## Supplemental_data_file_6_Btx623_3kb_to_1kb_downstream_tss_meme_output for "GRAS Family Transcription Factor Binding Behaviors in Sorghum bicolor, Oyrza, and Maize": meme.xml (part 47 of 50)

```
<letter_ref letter_id="G"/>
<letter_ref letter_id="C"/>
<letter_ref letter_id="G"/>
<letter_ref letter_id="T"/>
<letter_ref letter_id="G"/>
<letter_ref letter_id="C"/>
<letter_ref letter_id="G"/>
</site>
<right_flank>TGCTCGCGCC</right_flank>
</contributing_site>
<contributing_site sequence_id="sequence_5166" position="178" strand="minus" pvalue="3.03e-05" >
<left_flank>CTATAAAGTG</left_flank>
<site>
<letter_ref letter_id="G"/>
<letter_ref letter_id="C"/>
<letter_ref letter_id="G"/>
<letter_ref letter_id="T"/>
<letter_ref letter_id="G"/>
<letter_ref letter_id="C"/>
<letter_ref letter_id="G"/>
</site>
<right_flank>AGTCCGGTAG</right_flank>
</contributing_site>
<contributing_site sequence_id="sequence_5130" position="686" strand="plus" pvalue="3.03e-05" >
<left_flank>ATCGGAGGTT</left_flank>
<site>
<letter_ref letter_id="G"/>
<letter_ref letter_id="C"/>
<letter_ref letter_id="G"/>
<letter_ref letter_id="T"/>
<letter_ref letter_id="G"/>
<letter_ref letter_id="C"/>
<letter_ref letter_id="G"/>
</site>
<right_flank>TG</right_flank>
</contributing_site>
<contributing_site sequence_id="sequence_5120" position="128" strand="minus" pvalue="3.03e-05" >
<left_flank>CAGGTAAGTG</left_flank>
<site>
<letter_ref letter_id="G"/>
<letter_ref letter_id="C"/>
<letter_ref letter_id="G"/>
<letter_ref letter_id="T"/>
<letter_ref letter_id="G"/>
<letter_ref letter_id="C"/>
<letter_ref letter_id="G"/>
</site>
<right_flank>CGCGTGGTGA</right_flank>
</contributing_site>
<contributing_site sequence_id="sequence_5061" position="76" strand="minus" pvalue="3.03e-05" >
<left_flank>GTGCAGGGCG</left_flank>
<site>
<letter_ref letter_id="G"/>
<letter_ref letter_id="C"/>
<letter_ref letter_id="G"/>
<letter_ref letter_id="T"/>
<letter_ref letter_id="G"/>
<letter_ref letter_id="C"/>
<letter_ref letter_id="G"/>
</site>
<right_flank>CCGAGGACCA</right_flank>
</contributing_site>
<contributing_site sequence_id="sequence_5060" position="20" strand="plus" pvalue="3.03e-05" >
<left_flank>AGCGCCTCTT</left_flank>
<site>
<letter_ref letter_id="G"/>
<letter_ref letter_id="C"/>
<letter_ref letter_id="G"/>
<letter_ref letter_id="T"/>
<letter_ref letter_id="G"/>
<letter_ref letter_id="C"/>
<letter_ref letter_id="G"/>
</site>
<right_flank>CGCGCTGAAT</right_flank>
</contributing_site>
<contributing_site sequence_id="sequence_5033" position="10" strand="plus" pvalue="3.03e-05" >
<left_flank>CAGCAAGGGT</left_flank>
<site>
<letter_ref letter_id="G"/>
<letter_ref letter_id="C"/>
<letter_ref letter_id="G"/>
<letter_ref letter_id="T"/>
<letter_ref letter_id="G"/>
<letter_ref letter_id="C"/>
<letter_ref letter_id="G"/>
</site>
<right_flank>GCAACCTCCC</right_flank>
</contributing_site>
<contributing_site sequence_id="sequence_5031" position="144" strand="minus" pvalue="3.03e-05" >
<left_flank>GTGTTTAGCA</left_flank>
<site>
<letter_ref letter_id="G"/>
<letter_ref letter_id="C"/>
<letter_ref letter_id="G"/>
<letter_ref letter_id="T"/>
<letter_ref letter_id="G"/>
<letter_ref letter_id="C"/>
<letter_ref letter_id="G"/>
</site>
<right_flank>AGCGATGGAG</right_flank>
</contributing_site>
<contributing_site sequence_id="sequence_4997" position="133" strand="plus" pvalue="3.03e-05" >
<left_flank>CTACTTATGG</left_flank>
<site>
<letter_ref letter_id="G"/>
<letter_ref letter_id="C"/>
<letter_ref letter_id="G"/>
<letter_ref letter_id="T"/>
<letter_ref letter_id="G"/>
<letter_ref letter_id="C"/>
<letter_ref letter_id="G"/>
</site>
<right_flank>CTCAAAGGAT</right_flank>
</contributing_site>
<contributing_site sequence_id="sequence_4985" position="69" strand="minus" pvalue="3.03e-05" >
<left_flank>CTGTTGCCTA</left_flank>
<site>
<letter_ref letter_id="G"/>
<letter_ref letter_id="C"/>
<letter_ref letter_id="G"/>
<letter_ref letter_id="T"/>
<letter_ref letter_id="G"/>
<letter_ref letter_id="C"/>
<letter_ref letter_id="G"/>
</site>
<right_flank>TGTGTGTGCA</right_flank>
</contributing_site>
<contributing_site sequence_id="sequence_4973" position="110" strand="plus" pvalue="3.03e-05" >
<left_flank>CTCAGGCTCC</left_flank>
<site>
<letter_ref letter_id="G"/>
<letter_ref letter_id="C"/>
<letter_ref letter_id="G"/>
<letter_ref letter_id="T"/>
<letter_ref letter_id="G"/>
<letter_ref letter_id="C"/>
<letter_ref letter_id="G"/>
</site>
<right_flank>GCTGTTCGGC</right_flank>
</contributing_site>
<contributing_site sequence_id="sequence_4903" position="150" strand="minus" pvalue="3.03e-05" >
<left_flank>CCAAGCGGAT</left_flank>
<site>
<letter_ref letter_id="G"/>
<letter_ref letter_id="C"/>
<letter_ref letter_id="G"/>
<letter_ref letter_id="T"/>
<letter_ref letter_id="G"/>
<letter_ref letter_id="C"/>
<letter_ref letter_id="G"/>
</site>
<right_flank>TGCCGGCGCT</right_flank>
</contributing_site>
<contributing_site sequence_id="sequence_4898" position="349" strand="plus" pvalue="3.03e-05" >
<left_flank>CTGGCACTGG</left_flank>
<site>
<letter_ref letter_id="G"/>
<letter_ref letter_id="C"/>
<letter_ref letter_id="G"/>
<letter_ref letter_id="T"/>
<letter_ref letter_id="G"/>
<letter_ref letter_id="C"/>
<letter_ref letter_id="G"/>
</site>
<right_flank>CCACAGTATG</right_flank>
</contributing_site>
<contributing_site sequence_id="sequence_4881" position="148" strand="plus" pvalue="3.03e-05" >
<left_flank>ATAAATTCTT</left_flank>
<site>
<letter_ref letter_id="G"/>
<letter_ref letter_id="C"/>
<letter_ref letter_id="G"/>
<letter_ref letter_id="T"/>
<letter_ref letter_id="G"/>
<letter_ref letter_id="C"/>
<letter_ref letter_id="G"/>
</site>
<right_flank>CCGTTGCGCA</right_flank>
</contributing_site>
<contributing_site sequence_id="sequence_4880" position="655" strand="minus" pvalue="3.03e-05" >
<left_flank>GCCGTGCCGT</left_flank>
<site>
<letter_ref letter_id="G"/>
<letter_ref letter_id="C"/>
<letter_ref letter_id="G"/>
<letter_ref letter_id="T"/>
<letter_ref letter_id="G"/>
<letter_ref letter_id="C"/>
<letter_ref letter_id="G"/>
</site>
<right_flank>GTCCAAGGAA</right_flank>
</contributing_site>
<contributing_site sequence_id="sequence_4858" position="455" strand="minus" pvalue="3.03e-05" >
<left_flank>GGCCCGCTCC</left_flank>
<site>
<letter_ref letter_id="G"/>
<letter_ref letter_id="C"/>
<letter_ref letter_id="G"/>
<letter_ref letter_id="T"/>
<letter_ref letter_id="G"/>
<letter_ref letter_id="C"/>
<letter_ref letter_id="G"/>
</site>
<right_flank>ACGCCGGCAT</right_flank>
</contributing_site>
<contributing_site sequence_id="sequence_4787" position="164" strand="plus" pvalue="3.03e-05" >
<left_flank>TTGCTTGCTT</left_flank>
<site>
<letter_ref letter_id="G"/>
<letter_ref letter_id="C"/>
<letter_ref letter_id="G"/>
<letter_ref letter_id="T"/>
<letter_ref letter_id="G"/>
<letter_ref letter_id="C"/>
<letter_ref letter_id="G"/>
</site>
<right_flank>CCGAGATCTG</right_flank>
</contributing_site>
<contributing_site sequence_id="sequence_4753" position="36" strand="plus" pvalue="3.03e-05" >
<left_flank>TTGCGTGTGG</left_flank>
<site>
<letter_ref letter_id="G"/>
<letter_ref letter_id="C"/>
<letter_ref letter_id="G"/>
<letter_ref letter_id="T"/>
<letter_ref letter_id="G"/>
<letter_ref letter_id="C"/>
<letter_ref letter_id="G"/>
</site>
<right_flank>GCGGTCGGGC</right_flank>
</contributing_site>
<contributing_site sequence_id="sequence_4688" position="538" strand="plus" pvalue="3.03e-05" >
<left_flank>CCAGCCGAGC</left_flank>
<site>
<letter_ref letter_id="G"/>
<letter_ref letter_id="C"/>
<letter_ref letter_id="G"/>
<letter_ref letter_id="T"/>
<letter_ref letter_id="G"/>
<letter_ref letter_id="C"/>
<letter_ref letter_id="G"/>
</site>
<right_flank>AACTGGCGGA</right_flank>
</contributing_site>
<contributing_site sequence_id="sequence_4686" position="103" strand="plus" pvalue="3.03e-05" >
<left_flank>AGCAGAGTGT</left_flank>
<site>
<letter_ref letter_id="G"/>
<letter_ref letter_id="C"/>
<letter_ref letter_id="G"/>
<letter_ref letter_id="T"/>
<letter_ref letter_id="G"/>
<letter_ref letter_id="C"/>
<letter_ref letter_id="G"/>
</site>
<right_flank>CTGTAGCTGA</right_flank>
</contributing_site>
<contributing_site sequence_id="sequence_4596" position="221" strand="minus" pvalue="3.03e-05" >
<left_flank>AATACGACTG</left_flank>
<site>
<letter_ref letter_id="G"/>
<letter_ref letter_id="C"/>
<letter_ref letter_id="G"/>
<letter_ref letter_id="T"/>
<letter_ref letter_id="G"/>
<letter_ref letter_id="C"/>
<letter_ref letter_id="G"/>
</site>
<right_flank>GTAGTACATG</right_flank>
</contributing_site>
<contributing_site sequence_id="sequence_4590" position="77" strand="plus" pvalue="3.03e-05" >
<left_flank>AGCGCATTTT</left_flank>
<site>
<letter_ref letter_id="G"/>
<letter_ref letter_id="C"/>
<letter_ref letter_id="G"/>
<letter_ref letter_id="T"/>
<letter_ref letter_id="G"/>
<letter_ref letter_id="C"/>
<letter_ref letter_id="G"/>
</site>
<right_flank>TGCACACGTC</right_flank>
</contributing_site>
<contributing_site sequence_id="sequence_4577" position="122" strand="minus" pvalue="3.03e-05" >
<left_flank>GAGAAGGGCG</left_flank>
<site>
<letter_ref letter_id="G"/>
<letter_ref letter_id="C"/>
<letter_ref letter_id="G"/>
<letter_ref letter_id="T"/>
<letter_ref letter_id="G"/>
<letter_ref letter_id="C"/>
<letter_ref letter_id="G"/>
</site>
<right_flank>TGACACGCGA</right_flank>
</contributing_site>
<contributing_site sequence_id="sequence_4575" position="152" strand="plus" pvalue="3.03e-05" >
<left_flank>GGCACAGGCA</left_flank>
<site>
<letter_ref letter_id="G"/>
<letter_ref letter_id="C"/>
<letter_ref letter_id="G"/>
<letter_ref letter_id="T"/>
<letter_ref letter_id="G"/>
<letter_ref letter_id="C"/>
<letter_ref letter_id="G"/>
</site>
<right_flank>GTCACCGGCG</right_flank>
</contributing_site>
<contributing_site sequence_id="sequence_4551" position="13" strand="minus" pvalue="3.03e-05" >
<left_flank>GTTGTTTTTG</left_flank>
<site>
<letter_ref letter_id="G"/>
<letter_ref letter_id="C"/>
<letter_ref letter_id="G"/>
<letter_ref letter_id="T"/>
<letter_ref letter_id="G"/>
<letter_ref letter_id="C"/>
<letter_ref letter_id="G"/>
</site>
<right_flank>ATTCTTCGTT</right_flank>
</contributing_site>
<contributing_site sequence_id="sequence_4550" position="55" strand="minus" pvalue="3.03e-05" >
<left_flank>AGGCCCGTGC</left_flank>
<site>
<letter_ref letter_id="G"/>
<letter_ref letter_id="C"/>
<letter_ref letter_id="G"/>
<letter_ref letter_id="T"/>
<letter_ref letter_id="G"/>
<letter_ref letter_id="C"/>
<letter_ref letter_id="G"/>
</site>
<right_flank>GAGCGGGGAG</right_flank>
</contributing_site>
<contributing_site sequence_id="sequence_4538" position="264" strand="minus" pvalue="3.03e-05" >
<left_flank>ACGCCCCCGC</left_flank>
<site>
<letter_ref letter_id="G"/>
<letter_ref letter_id="C"/>
<letter_ref letter_id="G"/>
<letter_ref letter_id="T"/>
<letter_ref letter_id="G"/>
<letter_ref letter_id="C"/>
<letter_ref letter_id="G"/>
</site>
<right_flank>CCGTGGGCTT</right_flank>
</contributing_site>
<contributing_site sequence_id="sequence_4535" position="136" strand="plus" pvalue="3.03e-05" >
<left_flank>TGCGACCCGT</left_flank>
<site>
<letter_ref letter_id="G"/>
<letter_ref letter_id="C"/>
<letter_ref letter_id="G"/>
<letter_ref letter_id="T"/>
<letter_ref letter_id="G"/>
<letter_ref letter_id="C"/>
<letter_ref letter_id="G"/>
</site>
<right_flank>AGGGAGGACA</right_flank>
</contributing_site>
<contributing_site sequence_id="sequence_4533" position="91" strand="plus" pvalue="3.03e-05" >
<left_flank>CTGACGACCT</left_flank>
<site>
<letter_ref letter_id="G"/>
<letter_ref letter_id="C"/>
<letter_ref letter_id="G"/>
<letter_ref letter_id="T"/>
<letter_ref letter_id="G"/>
<letter_ref letter_id="C"/>
<letter_ref letter_id="G"/>
</site>
<right_flank>CACCGGGTGC</right_flank>
</contributing_site>
<contributing_site sequence_id="sequence_4523" position="89" strand="minus" pvalue="3.03e-05" >
<left_flank>ACGCTGGCGA</left_flank>
<site>
<letter_ref letter_id="G"/>
<letter_ref letter_id="C"/>
<letter_ref letter_id="G"/>
<letter_ref letter_id="T"/>
<letter_ref letter_id="G"/>
<letter_ref letter_id="C"/>
<letter_ref letter_id="G"/>
</site>
<right_flank>AGTAGCGGGA</right_flank>
</contributing_site>
<contributing_site sequence_id="sequence_4502" position="226" strand="minus" pvalue="3.03e-05" >
<left_flank>GCGGCGTGGA</left_flank>
<site>
<letter_ref letter_id="G"/>
<letter_ref letter_id="C"/>
<letter_ref letter_id="G"/>
<letter_ref letter_id="T"/>
<letter_ref letter_id="G"/>
<letter_ref letter_id="C"/>
<letter_ref letter_id="G"/>
</site>
<right_flank>TGGGCCGTGG</right_flank>
</contributing_site>
<contributing_site sequence_id="sequence_4470" position="266" strand="minus" pvalue="3.03e-05" >
<left_flank>GAGGATGCAC</left_flank>
<site>
<letter_ref letter_id="G"/>
<letter_ref letter_id="C"/>
<letter_ref letter_id="G"/>
<letter_ref letter_id="T"/>
<letter_ref letter_id="G"/>
<letter_ref letter_id="C"/>
<letter_ref letter_id="G"/>
</site>
<right_flank>CTGGCGAGGG</right_flank>
</contributing_site>
<contributing_site sequence_id="sequence_4451" position="177" strand="plus" pvalue="3.03e-05" >
<left_flank>CGCGGCCATG</left_flank>
<site>
<letter_ref letter_id="G"/>
<letter_ref letter_id="C"/>
<letter_ref letter_id="G"/>
<letter_ref letter_id="T"/>
<letter_ref letter_id="G"/>
<letter_ref letter_id="C"/>
<letter_ref letter_id="G"/>
</site>
<right_flank>TCCAGCGCGC</right_flank>
</contributing_site>
<contributing_site sequence_id="sequence_4444" position="245" strand="plus" pvalue="3.03e-05" >
<left_flank>AAATACAAAG</left_flank>
<site>
<letter_ref letter_id="G"/>
<letter_ref letter_id="C"/>
<letter_ref letter_id="G"/>
<letter_ref letter_id="T"/>
<letter_ref letter_id="G"/>
<letter_ref letter_id="C"/>
<letter_ref letter_id="G"/>
</site>
<right_flank>CAAGGCAGAA</right_flank>
</contributing_site>
<contributing_site sequence_id="sequence_4420" position="3" strand="minus" pvalue="3.03e-05" >
<left_flank>GGAAATATGC</left_flank>
<site>
<letter_ref letter_id="G"/>
<letter_ref letter_id="C"/>
<letter_ref letter_id="G"/>
<letter_ref letter_id="T"/>
<letter_ref letter_id="G"/>
<letter_ref letter_id="C"/>
<letter_ref letter_id="G"/>
</site>
<right_flank>GAG</right_flank>
</contributing_site>
<contributing_site sequence_id="sequence_4419" position="203" strand="plus" pvalue="3.03e-05" >
<left_flank>TTGCGACGTC</left_flank>
<site>
<letter_ref letter_id="G"/>
<letter_ref letter_id="C"/>
<letter_ref letter_id="G"/>
<letter_ref letter_id="T"/>
<letter_ref letter_id="G"/>
<letter_ref letter_id="C"/>
<letter_ref letter_id="G"/>
</site>
<right_flank>GACTGCGGAG</right_flank>
</contributing_site>
<contributing_site sequence_id="sequence_4390" position="237" strand="plus" pvalue="3.03e-05" >
<left_flank>CGACCTCTCG</left_flank>
<site>
<letter_ref letter_id="G"/>
<letter_ref letter_id="C"/>
<letter_ref letter_id="G"/>
<letter_ref letter_id="T"/>
<letter_ref letter_id="G"/>
<letter_ref letter_id="C"/>
<letter_ref letter_id="G"/>
</site>
<right_flank>AGCCCTGGGA</right_flank>
</contributing_site>
<contributing_site sequence_id="sequence_4381" position="43" strand="minus" pvalue="3.03e-05" >
<left_flank>GGGCTAAGGG</left_flank>
<site>
<letter_ref letter_id="G"/>
<letter_ref letter_id="C"/>
<letter_ref letter_id="G"/>
<letter_ref letter_id="T"/>
<letter_ref letter_id="G"/>
<letter_ref letter_id="C"/>
<letter_ref letter_id="G"/>
</site>
<right_flank>GGCAAGGGCA</right_flank>
</contributing_site>
<contributing_site sequence_id="sequence_4380" position="106" strand="plus" pvalue="3.03e-05" >
<left_flank>TCCTGTGGTG</left_flank>
<site>
<letter_ref letter_id="G"/>
<letter_ref letter_id="C"/>
<letter_ref letter_id="G"/>
<letter_ref letter_id="T"/>
<letter_ref letter_id="G"/>
<letter_ref letter_id="C"/>
<letter_ref letter_id="G"/>
</site>
<right_flank>GAGACGGAAG</right_flank>
</contributing_site>
<contributing_site sequence_id="sequence_4372" position="9" strand="plus" pvalue="3.03e-05" >
<left_flank>GCGTCATAT</left_flank>
<site>
<letter_ref letter_id="G"/>
<letter_ref letter_id="C"/>
<letter_ref letter_id="G"/>
<letter_ref letter_id="T"/>
<letter_ref letter_id="G"/>
<letter_ref letter_id="C"/>
<letter_ref letter_id="G"/>
</site>
<right_flank>CGTACCGTAG</right_flank>
</contributing_site>
<contributing_site sequence_id="sequence_4369" position="313" strand="plus" pvalue="3.03e-05" >
<left_flank>CGTTCACCTG</left_flank>
<site>
<letter_ref letter_id="G"/>
<letter_ref letter_id="C"/>
<letter_ref letter_id="G"/>
<letter_ref letter_id="T"/>
<letter_ref letter_id="G"/>
<letter_ref letter_id="C"/>
<letter_ref letter_id="G"/>
</site>
<right_flank>CGACAACGGG</right_flank>
</contributing_site>
<contributing_site sequence_id="sequence_4367" position="499" strand="plus" pvalue="3.03e-05" >
<left_flank>ATAGGAGGGT</left_flank>
<site>
<letter_ref letter_id="G"/>
<letter_ref letter_id="C"/>
<letter_ref letter_id="G"/>
<letter_ref letter_id="T"/>
<letter_ref letter_id="G"/>
<letter_ref letter_id="C"/>
<letter_ref letter_id="G"/>
</site>
<right_flank>AACGCAACGA</right_flank>
</contributing_site>
<contributing_site sequence_id="sequence_4361" position="173" strand="plus" pvalue="3.03e-05" >
<left_flank>AACGAGTGCC</left_flank>
<site>
<letter_ref letter_id="G"/>
<letter_ref letter_id="C"/>
<letter_ref letter_id="G"/>
<letter_ref letter_id="T"/>
<letter_ref letter_id="G"/>
<letter_ref letter_id="C"/>
<letter_ref letter_id="G"/>
</site>
<right_flank>ATCGATGGCG</right_flank>
</contributing_site>
<contributing_site sequence_id="sequence_4224" position="160" strand="minus" pvalue="3.03e-05" >
<left_flank>AGTCGAAACC</left_flank>
<site>
<letter_ref letter_id="G"/>
<letter_ref letter_id="C"/>
<letter_ref letter_id="G"/>
<letter_ref letter_id="T"/>
<letter_ref letter_id="G"/>
<letter_ref letter_id="C"/>
<letter_ref letter_id="G"/>
</site>
<right_flank>CGAAATAACG</right_flank>
</contributing_site>
<contributing_site sequence_id="sequence_4220" position="374" strand="minus" pvalue="3.03e-05" >
<left_flank>ATTGTGGTGT</left_flank>
<site>
<letter_ref letter_id="G"/>
<letter_ref letter_id="C"/>
<letter_ref letter_id="G"/>
<letter_ref letter_id="T"/>
<letter_ref letter_id="G"/>
<letter_ref letter_id="C"/>
<letter_ref letter_id="G"/>
</site>
<right_flank>TCCGGGGTTT</right_flank>
</contributing_site>
<contributing_site sequence_id="sequence_4216" position="149" strand="minus" pvalue="3.03e-05" >
<left_flank>AGCGAGCTAC</left_flank>
<site>
<letter_ref letter_id="G"/>
<letter_ref letter_id="C"/>
<letter_ref letter_id="G"/>
<letter_ref letter_id="T"/>
<letter_ref letter_id="G"/>
<letter_ref letter_id="C"/>
<letter_ref letter_id="G"/>
</site>
<right_flank>CAAATACACA</right_flank>
</contributing_site>
<contributing_site sequence_id="sequence_4210" position="184" strand="plus" pvalue="3.03e-05" >
<left_flank>CGCGTCGATC</left_flank>
<site>
<letter_ref letter_id="G"/>
<letter_ref letter_id="C"/>
<letter_ref letter_id="G"/>
<letter_ref letter_id="T"/>
<letter_ref letter_id="G"/>
<letter_ref letter_id="C"/>
<letter_ref letter_id="G"/>
</site>
<right_flank>TGTGCTAGCG</right_flank>
</contributing_site>
<contributing_site sequence_id="sequence_4067" position="143" strand="plus" pvalue="3.03e-05" >
<left_flank>ACGGTGCGTA</left_flank>
<site>
<letter_ref letter_id="G"/>
<letter_ref letter_id="C"/>
<letter_ref letter_id="G"/>
<letter_ref letter_id="T"/>
<letter_ref letter_id="G"/>
<letter_ref letter_id="C"/>
<letter_ref letter_id="G"/>
</site>
<right_flank>CAAGTGGTGC</right_flank>
</contributing_site>
<contributing_site sequence_id="sequence_4056" position="226" strand="plus" pvalue="3.03e-05" >
<left_flank>AAGTGGGGAC</left_flank>
<site>
<letter_ref letter_id="G"/>
<letter_ref letter_id="C"/>
<letter_ref letter_id="G"/>
<letter_ref letter_id="T"/>
<letter_ref letter_id="G"/>
<letter_ref letter_id="C"/>
<letter_ref letter_id="G"/>
</site>
<right_flank>TGTGAAGTCG</right_flank>
</contributing_site>
<contributing_site sequence_id="sequence_3940" position="320" strand="plus" pvalue="3.03e-05" >
<left_flank>CTAGCTAGTT</left_flank>
<site>
<letter_ref letter_id="G"/>
<letter_ref letter_id="C"/>
<letter_ref letter_id="G"/>
<letter_ref letter_id="T"/>
<letter_ref letter_id="G"/>
<letter_ref letter_id="C"/>
<letter_ref letter_id="G"/>
</site>
<right_flank>AC</right_flank>
</contributing_site>
<contributing_site sequence_id="sequence_3881" position="77" strand="plus" pvalue="3.03e-05" >
<left_flank>GCTAGGTACT</left_flank>
<site>
<letter_ref letter_id="G"/>
<letter_ref letter_id="C"/>
<letter_ref letter_id="G"/>
<letter_ref letter_id="T"/>
<letter_ref letter_id="G"/>
<letter_ref letter_id="C"/>
<letter_ref letter_id="G"/>
</site>
<right_flank>GGCCTGTTTA</right_flank>
</contributing_site>
<contributing_site sequence_id="sequence_3850" position="9" strand="minus" pvalue="3.03e-05" >
<left_flank>AGCCAGCCGT</left_flank>
<site>
<letter_ref letter_id="G"/>
<letter_ref letter_id="C"/>
<letter_ref letter_id="G"/>
<letter_ref letter_id="T"/>
<letter_ref letter_id="G"/>
<letter_ref letter_id="C"/>
<letter_ref letter_id="G"/>
</site>
<right_flank>TGCGTGCGT</right_flank>
</contributing_site>
<contributing_site sequence_id="sequence_3850" position="1" strand="minus" pvalue="3.03e-05" >
<left_flank>GTGCGTGCGT</left_flank>
<site>
<letter_ref letter_id="G"/>
<letter_ref letter_id="C"/>
<letter_ref letter_id="G"/>
<letter_ref letter_id="T"/>
<letter_ref letter_id="G"/>
<letter_ref letter_id="C"/>
<letter_ref letter_id="G"/>
</site>
<right_flank>T</right_flank>
</contributing_site>
<contributing_site sequence_id="sequence_3726" position="452" strand="plus" pvalue="3.03e-05" >
<left_flank>TCGAGACCTC</left_flank>
<site>
<letter_ref letter_id="G"/>
<letter_ref letter_id="C"/>
<letter_ref letter_id="G"/>
<letter_ref letter_id="T"/>
<letter_ref letter_id="G"/>
<letter_ref letter_id="C"/>
<letter_ref letter_id="G"/>
</site>
<right_flank>GTGGGCGTGG</right_flank>
</contributing_site>
<contributing_site sequence_id="sequence_3692" position="204" strand="minus" pvalue="3.03e-05" >
<left_flank>CGCATCATCA</left_flank>
<site>
<letter_ref letter_id="G"/>
<letter_ref letter_id="C"/>
<letter_ref letter_id="G"/>
<letter_ref letter_id="T"/>
<letter_ref letter_id="G"/>
<letter_ref letter_id="C"/>
<letter_ref letter_id="G"/>
</site>
<right_flank>ATGAACATCC</right_flank>
</contributing_site>
<contributing_site sequence_id="sequence_3635" position="268" strand="minus" pvalue="3.03e-05" >
<left_flank>GGTAGTTTTG</left_flank>
<site>
<letter_ref letter_id="G"/>
<letter_ref letter_id="C"/>
<letter_ref letter_id="G"/>
<letter_ref letter_id="T"/>
<letter_ref letter_id="G"/>
<letter_ref letter_id="C"/>
<letter_ref letter_id="G"/>
</site>
<right_flank>GTTGAATAAC</right_flank>
</contributing_site>
<contributing_site sequence_id="sequence_3619" position="42" strand="plus" pvalue="3.03e-05" >
<left_flank>AAACTGCATG</left_flank>
<site>
<letter_ref letter_id="G"/>
<letter_ref letter_id="C"/>
<letter_ref letter_id="G"/>
<letter_ref letter_id="T"/>
<letter_ref letter_id="G"/>
<letter_ref letter_id="C"/>
<letter_ref letter_id="G"/>
</site>
<right_flank>TTTGAACCTA</right_flank>
</contributing_site>
<contributing_site sequence_id="sequence_3598" position="275" strand="plus" pvalue="3.03e-05" >
<left_flank>CGTCTCATTC</left_flank>
<site>
<letter_ref letter_id="G"/>
<letter_ref letter_id="C"/>
<letter_ref letter_id="G"/>
<letter_ref letter_id="T"/>
<letter_ref letter_id="G"/>
<letter_ref letter_id="C"/>
<letter_ref letter_id="G"/>
</site>
<right_flank>CCCCTTTTTC</right_flank>
</contributing_site>
<contributing_site sequence_id="sequence_3296" position="158" strand="plus" pvalue="3.03e-05" >
<left_flank>CTGCGATTTG</left_flank>
<site>
<letter_ref letter_id="G"/>
<letter_ref letter_id="C"/>
<letter_ref letter_id="G"/>
<letter_ref letter_id="T"/>
<letter_ref letter_id="G"/>
<letter_ref letter_id="C"/>
<letter_ref letter_id="G"/>
</site>
<right_flank>CTGGGAATGT</right_flank>
</contributing_site>
<contributing_site sequence_id="sequence_3242" position="256" strand="plus" pvalue="3.03e-05" >
<left_flank>ACGACAGTTA</left_flank>
<site>
<letter_ref letter_id="G"/>
<letter_ref letter_id="C"/>
<letter_ref letter_id="G"/>
<letter_ref letter_id="T"/>
<letter_ref letter_id="G"/>
<letter_ref letter_id="C"/>
<letter_ref letter_id="G"/>
</site>
<right_flank>GCGTGGTGGT</right_flank>
</contributing_site>
<contributing_site sequence_id="sequence_3090" position="102" strand="plus" pvalue="3.03e-05" >
<left_flank>GCAGTAGCTA</left_flank>
<site>
<letter_ref letter_id="G"/>
<letter_ref letter_id="C"/>
<letter_ref letter_id="G"/>
<letter_ref letter_id="T"/>
<letter_ref letter_id="G"/>
<letter_ref letter_id="C"/>
<letter_ref letter_id="G"/>
</site>
<right_flank>TGACCACGGG</right_flank>
</contributing_site>
<contributing_site sequence_id="sequence_3022" position="33" strand="minus" pvalue="3.03e-05" >
<left_flank>TGGGGTTTCC</left_flank>
<site>
<letter_ref letter_id="G"/>
<letter_ref letter_id="C"/>
<letter_ref letter_id="G"/>
<letter_ref letter_id="T"/>
<letter_ref letter_id="G"/>
<letter_ref letter_id="C"/>
<letter_ref letter_id="G"/>
</site>
<right_flank>GTTAACGGCT</right_flank>
</contributing_site>
<contributing_site sequence_id="sequence_3021" position="79" strand="plus" pvalue="3.03e-05" >
<left_flank>CATACCGTAC</left_flank>
<site>
<letter_ref letter_id="G"/>
<letter_ref letter_id="C"/>
<letter_ref letter_id="G"/>
<letter_ref letter_id="T"/>
<letter_ref letter_id="G"/>
<letter_ref letter_id="C"/>
<letter_ref letter_id="G"/>
</site>
<right_flank>ATCGATCGAA</right_flank>
</contributing_site>
<contributing_site sequence_id="sequence_2954" position="324" strand="plus" pvalue="3.03e-05" >
<left_flank>CACGCGGCCC</left_flank>
<site>
<letter_ref letter_id="G"/>
<letter_ref letter_id="C"/>
<letter_ref letter_id="G"/>
<letter_ref letter_id="T"/>
<letter_ref letter_id="G"/>
<letter_ref letter_id="C"/>
<letter_ref letter_id="G"/>
</site>
<right_flank>ACGGATTCTT</right_flank>
</contributing_site>
<contributing_site sequence_id="sequence_2889" position="100" strand="minus" pvalue="3.03e-05" >
<left_flank>GATCGATCCA</left_flank>
<site>
<letter_ref letter_id="G"/>
<letter_ref letter_id="C"/>
<letter_ref letter_id="G"/>
<letter_ref letter_id="T"/>
<letter_ref letter_id="G"/>
<letter_ref letter_id="C"/>
<letter_ref letter_id="G"/>
</site>
<right_flank>TGAGTTTTCG</right_flank>
</contributing_site>
<contributing_site sequence_id="sequence_2861" position="57" strand="plus" pvalue="3.03e-05" >
<left_flank>GGTGGATGCG</left_flank>
<site>
<letter_ref letter_id="G"/>
<letter_ref letter_id="C"/>
<letter_ref letter_id="G"/>
<letter_ref letter_id="T"/>
<letter_ref letter_id="G"/>
<letter_ref letter_id="C"/>
<letter_ref letter_id="G"/>
</site>
<right_flank>CGTACTCTGC</right_flank>
</contributing_site>
<contributing_site sequence_id="sequence_2805" position="379" strand="minus" pvalue="3.03e-05" >
<left_flank>GGCTAGGAAA</left_flank>
<site>
<letter_ref letter_id="G"/>
<letter_ref letter_id="C"/>
<letter_ref letter_id="G"/>
<letter_ref letter_id="T"/>
<letter_ref letter_id="G"/>
<letter_ref letter_id="C"/>
<letter_ref letter_id="G"/>
</site>
<right_flank>AACAGAGGAA</right_flank>
</contributing_site>
<contributing_site sequence_id="sequence_2798" position="102" strand="minus" pvalue="3.03e-05" >
<left_flank>ATCCAAGTGC</left_flank>
<site>
<letter_ref letter_id="G"/>
<letter_ref letter_id="C"/>
<letter_ref letter_id="G"/>
<letter_ref letter_id="T"/>
<letter_ref letter_id="G"/>
<letter_ref letter_id="C"/>
<letter_ref letter_id="G"/>
</site>
<right_flank>TTCCAATCGT</right_flank>
</contributing_site>
<contributing_site sequence_id="sequence_2798" position="77" strand="plus" pvalue="3.03e-05" >
<left_flank>CTTGGTTAGC</left_flank>
<site>
<letter_ref letter_id="G"/>
<letter_ref letter_id="C"/>
<letter_ref letter_id="G"/>
<letter_ref letter_id="T"/>
<letter_ref letter_id="G"/>
<letter_ref letter_id="C"/>
<letter_ref letter_id="G"/>
</site>
<right_flank>CGCTAGCCAC</right_flank>
</contributing_site>
<contributing_site sequence_id="sequence_2779" position="73" strand="minus" pvalue="3.03e-05" >
<left_flank>GGAGAAGTAG</left_flank>
<site>
<letter_ref letter_id="G"/>
<letter_ref letter_id="C"/>
<letter_ref letter_id="G"/>
<letter_ref letter_id="T"/>
<letter_ref letter_id="G"/>
<letter_ref letter_id="C"/>
<letter_ref letter_id="G"/>
</site>
<right_flank>GAAGAAGGAT</right_flank>
</contributing_site>
<contributing_site sequence_id="sequence_2713" position="353" strand="minus" pvalue="3.03e-05" >
<left_flank>GAAATATGC</left_flank>
<site>
<letter_ref letter_id="G"/>
<letter_ref letter_id="C"/>
<letter_ref letter_id="G"/>
<letter_ref letter_id="T"/>
<letter_ref letter_id="G"/>
<letter_ref letter_id="C"/>
<letter_ref letter_id="G"/>
</site>
<right_flank>CATGGAGCTT</right_flank>
</contributing_site>
<contributing_site sequence_id="sequence_2709" position="103" strand="plus" pvalue="3.03e-05" >
<left_flank>CAGGTGTTGC</left_flank>
<site>
<letter_ref letter_id="G"/>
<letter_ref letter_id="C"/>
<letter_ref letter_id="G"/>
<letter_ref letter_id="T"/>
<letter_ref letter_id="G"/>
<letter_ref letter_id="C"/>
<letter_ref letter_id="G"/>
</site>
<right_flank>CGTGACGAGC</right_flank>
</contributing_site>
<contributing_site sequence_id="sequence_2703" position="359" strand="plus" pvalue="3.03e-05" >
<left_flank>CGTTCGCCAG</left_flank>
<site>
<letter_ref letter_id="G"/>
<letter_ref letter_id="C"/>
<letter_ref letter_id="G"/>
<letter_ref letter_id="T"/>
<letter_ref letter_id="G"/>
<letter_ref letter_id="C"/>
<letter_ref letter_id="G"/>
</site>
<right_flank>TTGCGCCCGT</right_flank>
</contributing_site>
<contributing_site sequence_id="sequence_2674" position="40" strand="plus" pvalue="3.03e-05" >
<left_flank>GCGGCGGCCA</left_flank>
<site>
<letter_ref letter_id="G"/>
<letter_ref letter_id="C"/>
<letter_ref letter_id="G"/>
<letter_ref letter_id="T"/>
<letter_ref letter_id="G"/>
<letter_ref letter_id="C"/>
<letter_ref letter_id="G"/>
</site>
<right_flank>ATCTGCCGTC</right_flank>
</contributing_site>
<contributing_site sequence_id="sequence_2644" position="37" strand="plus" pvalue="3.03e-05" >
<left_flank>CAGGTGGGCA</left_flank>
<site>
<letter_ref letter_id="G"/>
<letter_ref letter_id="C"/>
<letter_ref letter_id="G"/>
<letter_ref letter_id="T"/>
<letter_ref letter_id="G"/>
<letter_ref letter_id="C"/>
<letter_ref letter_id="G"/>
</site>
<right_flank>TGCCGGACAA</right_flank>
</contributing_site>
<contributing_site sequence_id="sequence_2597" position="315" strand="plus" pvalue="3.03e-05" >
<left_flank>TCGTACGTGT</left_flank>
<site>
<letter_ref letter_id="G"/>
<letter_ref letter_id="C"/>
<letter_ref letter_id="G"/>
<letter_ref letter_id="T"/>
<letter_ref letter_id="G"/>
<letter_ref letter_id="C"/>
<letter_ref letter_id="G"/>
</site>
<right_flank>TGCCTGAGCT</right_flank>
</contributing_site>
<contributing_site sequence_id="sequence_2512" position="197" strand="minus" pvalue="3.03e-05" >
<left_flank>CCACAATGTG</left_flank>
<site>
<letter_ref letter_id="G"/>
<letter_ref letter_id="C"/>
<letter_ref letter_id="G"/>
<letter_ref letter_id="T"/>
<letter_ref letter_id="G"/>
<letter_ref letter_id="C"/>
<letter_ref letter_id="G"/>
</site>
<right_flank>GGTGCGGACG</right_flank>
</contributing_site>
<contributing_site sequence_id="sequence_2504" position="280" strand="minus" pvalue="3.03e-05" >
<left_flank>CCGCAGCTTA</left_flank>
<site>
<letter_ref letter_id="G"/>
<letter_ref letter_id="C"/>
<letter_ref letter_id="G"/>
<letter_ref letter_id="T"/>
<letter_ref letter_id="G"/>
<letter_ref letter_id="C"/>
<letter_ref letter_id="G"/>
</site>
<right_flank>CTTCTCTTTG</right_flank>
</contributing_site>
<contributing_site sequence_id="sequence_2486" position="170" strand="minus" pvalue="3.03e-05" >
<left_flank>AAATGCAGTG</left_flank>
<site>
<letter_ref letter_id="G"/>
<letter_ref letter_id="C"/>
<letter_ref letter_id="G"/>
<letter_ref letter_id="T"/>
<letter_ref letter_id="G"/>
<letter_ref letter_id="C"/>
<letter_ref letter_id="G"/>
</site>
<right_flank>AGCGTGGAGG</right_flank>
</contributing_site>
<contributing_site sequence_id="sequence_2461" position="11" strand="minus" pvalue="3.03e-05" >
<left_flank>TGCGACCGGT</left_flank>
<site>
<letter_ref letter_id="G"/>
<letter_ref letter_id="C"/>
<letter_ref letter_id="G"/>
<letter_ref letter_id="T"/>
<letter_ref letter_id="G"/>
<letter_ref letter_id="C"/>
<letter_ref letter_id="G"/>
</site>
<right_flank>CTTGTGCTCG</right_flank>
</contributing_site>
<contributing_site sequence_id="sequence_2447" position="336" strand="plus" pvalue="3.03e-05" >
<left_flank>AAGGCTAGTA</left_flank>
<site>
<letter_ref letter_id="G"/>
<letter_ref letter_id="C"/>
<letter_ref letter_id="G"/>
<letter_ref letter_id="T"/>
<letter_ref letter_id="G"/>
<letter_ref letter_id="C"/>
<letter_ref letter_id="G"/>
</site>
<right_flank>TGGAAGATGG</right_flank>
</contributing_site>
<contributing_site sequence_id="sequence_2381" position="123" strand="minus" pvalue="3.03e-05" >
<left_flank>CAGGTCCAGC</left_flank>
<site>
<letter_ref letter_id="G"/>
<letter_ref letter_id="C"/>
<letter_ref letter_id="G"/>
<letter_ref letter_id="T"/>
<letter_ref letter_id="G"/>
<letter_ref letter_id="C"/>
<letter_ref letter_id="G"/>
</site>
<right_flank>CGGTGCTCAC</right_flank>
</contributing_site>
<contributing_site sequence_id="sequence_2151" position="260" strand="minus" pvalue="3.03e-05" >
<left_flank>CTTTCCTCGC</left_flank>
<site>
<letter_ref letter_id="G"/>
<letter_ref letter_id="C"/>
<letter_ref letter_id="G"/>
<letter_ref letter_id="T"/>
<letter_ref letter_id="G"/>
<letter_ref letter_id="C"/>
<letter_ref letter_id="G"/>
</site>
<right_flank>GGAAGGAGTG</right_flank>
</contributing_site>
<contributing_site sequence_id="sequence_2071" position="193" strand="plus" pvalue="3.03e-05" >
<left_flank>TATCGTACAA</left_flank>
<site>
<letter_ref letter_id="G"/>
<letter_ref letter_id="C"/>
<letter_ref letter_id="G"/>
<letter_ref letter_id="T"/>
<letter_ref letter_id="G"/>
<letter_ref letter_id="C"/>
<letter_ref letter_id="G"/>
</site>
<right_flank>ACTGGTGAAC</right_flank>
</contributing_site>
<contributing_site sequence_id="sequence_1842" position="86" strand="plus" pvalue="3.03e-05" >
<left_flank>GCATGTGGTG</left_flank>
<site>
<letter_ref letter_id="G"/>
<letter_ref letter_id="C"/>
<letter_ref letter_id="G"/>
<letter_ref letter_id="T"/>
<letter_ref letter_id="G"/>
<letter_ref letter_id="C"/>
<letter_ref letter_id="G"/>
</site>
<right_flank>CCTGCCTGCC</right_flank>
</contributing_site>
<contributing_site sequence_id="sequence_1758" position="12" strand="plus" pvalue="3.03e-05" >
<left_flank>GGAAAGTGAT</left_flank>
<site>
<letter_ref letter_id="G"/>
<letter_ref letter_id="C"/>
<letter_ref letter_id="G"/>
<letter_ref letter_id="T"/>
<letter_ref letter_id="G"/>
<letter_ref letter_id="C"/>
<letter_ref letter_id="G"/>
</site>
<right_flank>AGGAGCGACG</right_flank>
</contributing_site>
<contributing_site sequence_id="sequence_1693" position="13" strand="minus" pvalue="3.03e-05" >
<left_flank>CCTATGGTAT</left_flank>
<site>
<letter_ref letter_id="G"/>
<letter_ref letter_id="C"/>
<letter_ref letter_id="G"/>
<letter_ref letter_id="T"/>
<letter_ref letter_id="G"/>
<letter_ref letter_id="C"/>
<letter_ref letter_id="G"/>
</site>
<right_flank>GCGAGCTTTG</right_flank>
</contributing_site>
<contributing_site sequence_id="sequence_1651" position="214" strand="plus" pvalue="3.03e-05" >
<left_flank>GTGCCGTTGT</left_flank>
<site>
<letter_ref letter_id="G"/>
<letter_ref letter_id="C"/>
<letter_ref letter_id="G"/>
<letter_ref letter_id="T"/>
<letter_ref letter_id="G"/>
<letter_ref letter_id="C"/>
<letter_ref letter_id="G"/>
</site>
<right_flank>CGTGTGTTCC</right_flank>
</contributing_site>
<contributing_site sequence_id="sequence_1632" position="145" strand="minus" pvalue="3.03e-05" >
<left_flank>ATGGCCGAAC</left_flank>
<site>
<letter_ref letter_id="G"/>
<letter_ref letter_id="C"/>
<letter_ref letter_id="G"/>
<letter_ref letter_id="T"/>
<letter_ref letter_id="G"/>
<letter_ref letter_id="C"/>
<letter_ref letter_id="G"/>
</site>
<right_flank>TGTGCGTGGA</right_flank>
</contributing_site>
<contributing_site sequence_id="sequence_1623" position="160" strand="minus" pvalue="3.03e-05" >
<left_flank>CAAATAGGCC</left_flank>
<site>
<letter_ref letter_id="G"/>
<letter_ref letter_id="C"/>
<letter_ref letter_id="G"/>
<letter_ref letter_id="T"/>
<letter_ref letter_id="G"/>
<letter_ref letter_id="C"/>
<letter_ref letter_id="G"/>
</site>
<right_flank>CGTAAATCTG</right_flank>
</contributing_site>
<contributing_site sequence_id="sequence_1586" position="141" strand="minus" pvalue="3.03e-05" >
<left_flank>TGTGCTCGTC</left_flank>
<site>
<letter_ref letter_id="G"/>
<letter_ref letter_id="C"/>
<letter_ref letter_id="G"/>
<letter_ref letter_id="T"/>
<letter_ref letter_id="G"/>
<letter_ref letter_id="C"/>
<letter_ref letter_id="G"/>
</site>
<right_flank>TACAGGGACG</right_flank>
</contributing_site>
<contributing_site sequence_id="sequence_1562" position="69" strand="minus" pvalue="3.03e-05" >
<left_flank>CTGCGGCTCC</left_flank>
<site>
<letter_ref letter_id="G"/>
<letter_ref letter_id="C"/>
<letter_ref letter_id="G"/>
<letter_ref letter_id="T"/>
<letter_ref letter_id="G"/>
<letter_ref letter_id="C"/>
<letter_ref letter_id="G"/>
</site>
<right_flank>TCACCAGCAA</right_flank>
</contributing_site>
<contributing_site sequence_id="sequence_1513" position="258" strand="minus" pvalue="3.03e-05" >
<left_flank>GGTCAACGCC</left_flank>
<site>
<letter_ref letter_id="G"/>
<letter_ref letter_id="C"/>
<letter_ref letter_id="G"/>
<letter_ref letter_id="T"/>
<letter_ref letter_id="G"/>
<letter_ref letter_id="C"/>
<letter_ref letter_id="G"/>
</site>
<right_flank>TCCCCACAGG</right_flank>
</contributing_site>
<contributing_site sequence_id="sequence_1326" position="339" strand="minus" pvalue="3.03e-05" >
<left_flank>CACATGTCAT</left_flank>
<site>
<letter_ref letter_id="G"/>
<letter_ref letter_id="C"/>
<letter_ref letter_id="G"/>
<letter_ref letter_id="T"/>
<letter_ref letter_id="G"/>
<letter_ref letter_id="C"/>
<letter_ref letter_id="G"/>
</site>
<right_flank>AGCGGGCCAC</right_flank>
</contributing_site>
<contributing_site sequence_id="sequence_1314" position="255" strand="plus" pvalue="3.03e-05" >
<left_flank>CCAGAGACAC</left_flank>
<site>
<letter_ref letter_id="G"/>
<letter_ref letter_id="C"/>
<letter_ref letter_id="G"/>
<letter_ref letter_id="T"/>
<letter_ref letter_id="G"/>
<letter_ref letter_id="C"/>
<letter_ref letter_id="G"/>
</site>
<right_flank>TGGCGTTCCG</right_flank>
</contributing_site>
<contributing_site sequence_id="sequence_1312" position="38" strand="plus" pvalue="3.03e-05" >
<left_flank>CGCTACGACT</left_flank>
<site>
<letter_ref letter_id="G"/>
<letter_ref letter_id="C"/>
<letter_ref letter_id="G"/>
<letter_ref letter_id="T"/>
<letter_ref letter_id="G"/>
<letter_ref letter_id="C"/>
<letter_ref letter_id="G"/>
</site>
<right_flank>CGCTACAGTC</right_flank>
</contributing_site>
<contributing_site sequence_id="sequence_1298" position="84" strand="minus" pvalue="3.03e-05" >
<left_flank>CCATGACGCT</left_flank>
<site>
<letter_ref letter_id="G"/>
<letter_ref letter_id="C"/>
<letter_ref letter_id="G"/>
<letter_ref letter_id="T"/>
<letter_ref letter_id="G"/>
<letter_ref letter_id="C"/>
<letter_ref letter_id="G"/>
</site>
<right_flank>CGTGTGGTCC</right_flank>
</contributing_site>
<contributing_site sequence_id="sequence_1295" position="83" strand="plus" pvalue="3.03e-05" >
<left_flank>CGTCGCCGCG</left_flank>
<site>
<letter_ref letter_id="G"/>
<letter_ref letter_id="C"/>
<letter_ref letter_id="G"/>
<letter_ref letter_id="T"/>
<letter_ref letter_id="G"/>
<letter_ref letter_id="C"/>
<letter_ref letter_id="G"/>
</site>
<right_flank>TGACGACATG</right_flank>
</contributing_site>
<contributing_site sequence_id="sequence_1187" position="8" strand="minus" pvalue="3.03e-05" >
<left_flank>ACCGAAGCTA</left_flank>
<site>
<letter_ref letter_id="G"/>
<letter_ref letter_id="C"/>
<letter_ref letter_id="G"/>
<letter_ref letter_id="T"/>
<letter_ref letter_id="G"/>
<letter_ref letter_id="C"/>
<letter_ref letter_id="G"/>
</site>
<right_flank>TCATTAGC</right_flank>
</contributing_site>
<contributing_site sequence_id="sequence_1173" position="248" strand="plus" pvalue="3.03e-05" >
<left_flank>AATGTGCCAG</left_flank>
<site>
<letter_ref letter_id="G"/>
<letter_ref letter_id="C"/>
<letter_ref letter_id="G"/>
<letter_ref letter_id="T"/>
<letter_ref letter_id="G"/>
<letter_ref letter_id="C"/>
<letter_ref letter_id="G"/>
</site>
<right_flank>CGACGTTCAC</right_flank>
</contributing_site>
<contributing_site sequence_id="sequence_1114" position="60" strand="plus" pvalue="3.03e-05" >
<left_flank>ACAGGCCACA</left_flank>
<site>
<letter_ref letter_id="G"/>
<letter_ref letter_id="C"/>
<letter_ref letter_id="G"/>
<letter_ref letter_id="T"/>
<letter_ref letter_id="G"/>
<letter_ref letter_id="C"/>
<letter_ref letter_id="G"/>
</site>
<right_flank>CCGTCATGGG</right_flank>
</contributing_site>
<contributing_site sequence_id="sequence_1104" position="93" strand="plus" pvalue="3.03e-05" >
<left_flank>ATGCAGATGT</left_flank>
<site>
<letter_ref letter_id="G"/>
<letter_ref letter_id="C"/>
<letter_ref letter_id="G"/>
<letter_ref letter_id="T"/>
<letter_ref letter_id="G"/>
<letter_ref letter_id="C"/>
<letter_ref letter_id="G"/>
</site>
<right_flank>CGTGCGGAGG</right_flank>
</contributing_site>
<contributing_site sequence_id="sequence_1000" position="30" strand="plus" pvalue="3.03e-05" >
<left_flank>GGCCAGAGCA</left_flank>
<site>
<letter_ref letter_id="G"/>
<letter_ref letter_id="C"/>
<letter_ref letter_id="G"/>
<letter_ref letter_id="T"/>
<letter_ref letter_id="G"/>
<letter_ref letter_id="C"/>
<letter_ref letter_id="G"/>
</site>
<right_flank>AGAATTTGGA</right_flank>
</contributing_site>
<contributing_site sequence_id="sequence_989" position="158" strand="minus" pvalue="3.03e-05" >
<left_flank>GACGTGCGCG</left_flank>
<site>
<letter_ref letter_id="G"/>
<letter_ref letter_id="C"/>
<letter_ref letter_id="G"/>
<letter_ref letter_id="T"/>
<letter_ref letter_id="G"/>
<letter_ref letter_id="C"/>
<letter_ref letter_id="G"/>
</site>
<right_flank>CCGGTGGCCG</right_flank>
</contributing_site>
<contributing_site sequence_id="sequence_924" position="209" strand="minus" pvalue="3.03e-05" >
<left_flank>ACAGAGGACC</left_flank>
<site>
<letter_ref letter_id="G"/>
<letter_ref letter_id="C"/>
<letter_ref letter_id="G"/>
<letter_ref letter_id="T"/>
<letter_ref letter_id="G"/>
<letter_ref letter_id="C"/>
<letter_ref letter_id="G"/>
</site>
<right_flank>ACAACGCGCG</right_flank>
</contributing_site>
<contributing_site sequence_id="sequence_841" position="122" strand="minus" pvalue="3.03e-05" >
<left_flank>GAGACCATCA</left_flank>
<site>
<letter_ref letter_id="G"/>
<letter_ref letter_id="C"/>
<letter_ref letter_id="G"/>
<letter_ref letter_id="T"/>
<letter_ref letter_id="G"/>
<letter_ref letter_id="C"/>
<letter_ref letter_id="G"/>
</site>
<right_flank>GACGATATTG</right_flank>
</contributing_site>
<contributing_site sequence_id="sequence_827" position="32" strand="minus" pvalue="3.03e-05" >
<left_flank>GCGCATTAAA</left_flank>
<site>
<letter_ref letter_id="G"/>
<letter_ref letter_id="C"/>
<letter_ref letter_id="G"/>
<letter_ref letter_id="T"/>
<letter_ref letter_id="G"/>
<letter_ref letter_id="C"/>
<letter_ref letter_id="G"/>
</site>
<right_flank>TTCTTTCCGC</right_flank>
</contributing_site>
<contributing_site sequence_id="sequence_822" position="242" strand="plus" pvalue="3.03e-05" >
<left_flank>ACAGCGAGCG</left_flank>
<site>
<letter_ref letter_id="G"/>
<letter_ref letter_id="C"/>
<letter_ref letter_id="G"/>
<letter_ref letter_id="T"/>
<letter_ref letter_id="G"/>
<letter_ref letter_id="C"/>
<letter_ref letter_id="G"/>
</site>
<right_flank>GCGTGAGGTG</right_flank>
</contributing_site>
<contributing_site sequence_id="sequence_822" position="224" strand="plus" pvalue="3.03e-05" >
<left_flank>CGAATGGCGA</left_flank>
<site>
<letter_ref letter_id="G"/>
<letter_ref letter_id="C"/>
<letter_ref letter_id="G"/>
<letter_ref letter_id="T"/>
<letter_ref letter_id="G"/>
<letter_ref letter_id="C"/>
<letter_ref letter_id="G"/>
</site>
<right_flank>AACAGCGAGC</right_flank>
</contributing_site>
<contributing_site sequence_id="sequence_778" position="37" strand="plus" pvalue="3.03e-05" >
<left_flank>TCCACTCGAT</left_flank>
<site>
<letter_ref letter_id="G"/>
<letter_ref letter_id="C"/>
<letter_ref letter_id="G"/>
<letter_ref letter_id="T"/>
<letter_ref letter_id="G"/>
<letter_ref letter_id="C"/>
<letter_ref letter_id="G"/>
</site>
<right_flank>TATCAGCTGC</right_flank>
</contributing_site>
<contributing_site sequence_id="sequence_553" position="4" strand="minus" pvalue="3.03e-05" >
<left_flank>CCAATCATGC</left_flank>
<site>
<letter_ref letter_id="G"/>
<letter_ref letter_id="C"/>
<letter_ref letter_id="G"/>
<letter_ref letter_id="T"/>
<letter_ref letter_id="G"/>
<letter_ref letter_id="C"/>
<letter_ref letter_id="G"/>
</site>
<right_flank>GTCT</right_flank>
</contributing_site>
<contributing_site sequence_id="sequence_539" position="256" strand="plus" pvalue="3.03e-05" >
<left_flank>ATTCGTGCGT</left_flank>
<site>
<letter_ref letter_id="G"/>
<letter_ref letter_id="C"/>
<letter_ref letter_id="G"/>
<letter_ref letter_id="T"/>
<letter_ref letter_id="G"/>
<letter_ref letter_id="C"/>
<letter_ref letter_id="G"/>
</site>
<right_flank>CTGTGTGTGT</right_flank>
</contributing_site>
<contributing_site sequence_id="sequence_482" position="231" strand="plus" pvalue="3.03e-05" >
<left_flank>GCGCAATCCA</left_flank>
<site>
<letter_ref letter_id="G"/>
<letter_ref letter_id="C"/>
<letter_ref letter_id="G"/>
<letter_ref letter_id="T"/>
<letter_ref letter_id="G"/>
<letter_ref letter_id="C"/>
<letter_ref letter_id="G"/>
</site>
<right_flank>CAAAACGAGC</right_flank>
</contributing_site>
<contributing_site sequence_id="sequence_482" position="201" strand="plus" pvalue="3.03e-05" >
<left_flank>GAAGAGACGA</left_flank>
<site>
<letter_ref letter_id="G"/>
<letter_ref letter_id="C"/>
<letter_ref letter_id="G"/>
<letter_ref letter_id="T"/>
<letter_ref letter_id="G"/>
<letter_ref letter_id="C"/>
<letter_ref letter_id="G"/>
</site>
<right_flank>TGGGAGAACA</right_flank>
</contributing_site>
<contributing_site sequence_id="sequence_438" position="10" strand="minus" pvalue="3.03e-05" >
<left_flank>CTCTACTTGC</left_flank>
<site>
<letter_ref letter_id="G"/>
<letter_ref letter_id="C"/>
<letter_ref letter_id="G"/>
<letter_ref letter_id="T"/>
<letter_ref letter_id="G"/>
<letter_ref letter_id="C"/>
<letter_ref letter_id="G"/>
</site>
<right_flank>TCAGAAGTGA</right_flank>
</contributing_site>
<contributing_site sequence_id="sequence_331" position="243" strand="minus" pvalue="3.03e-05" >
<left_flank>GCATCTTCAA</left_flank>
<site>
<letter_ref letter_id="G"/>
<letter_ref letter_id="C"/>
<letter_ref letter_id="G"/>
<letter_ref letter_id="T"/>
<letter_ref letter_id="G"/>
<letter_ref letter_id="C"/>
<letter_ref letter_id="G"/>
</site>
<right_flank>CGGGGAGCAC</right_flank>
</contributing_site>
<contributing_site sequence_id="sequence_296" position="15" strand="plus" pvalue="3.03e-05" >
<left_flank>TTTTTTATGC</left_flank>
<site>
<letter_ref letter_id="G"/>
<letter_ref letter_id="C"/>
<letter_ref letter_id="G"/>
<letter_ref letter_id="T"/>
<letter_ref letter_id="G"/>
<letter_ref letter_id="C"/>
<letter_ref letter_id="G"/>
</site>
<right_flank>CGCATTGCAG</right_flank>
</contributing_site>
<contributing_site sequence_id="sequence_282" position="591" strand="minus" pvalue="3.03e-05" >
<left_flank>TGGGAGGCTT</left_flank>
<site>
<letter_ref letter_id="G"/>
<letter_ref letter_id="C"/>
<letter_ref letter_id="G"/>
<letter_ref letter_id="T"/>
<letter_ref letter_id="G"/>
<letter_ref letter_id="C"/>
<letter_ref letter_id="G"/>
</site>
<right_flank>CGTGCAGGCA</right_flank>
</contributing_site>
<contributing_site sequence_id="sequence_275" position="3" strand="plus" pvalue="3.03e-05" >
<left_flank>CGT</left_flank>
<site>
<letter_ref letter_id="G"/>
<letter_ref letter_id="C"/>
<letter_ref letter_id="G"/>
<letter_ref letter_id="T"/>
<letter_ref letter_id="G"/>
<letter_ref letter_id="C"/>
<letter_ref letter_id="G"/>
</site>
<right_flank>TTCGAGGACC</right_flank>
</contributing_site>
<contributing_site sequence_id="sequence_240" position="127" strand="minus" pvalue="3.03e-05" >
<left_flank>GTCTGGGTCT</left_flank>
<site>
<letter_ref letter_id="G"/>
<letter_ref letter_id="C"/>
<letter_ref letter_id="G"/>
<letter_ref letter_id="T"/>
<letter_ref letter_id="G"/>
<letter_ref letter_id="C"/>
<letter_ref letter_id="G"/>
</site>
<right_flank>AGAGCCCCCT</right_flank>
</contributing_site>
<contributing_site sequence_id="sequence_231" position="167" strand="plus" pvalue="3.03e-05" >
<left_flank>CGGCATGAGC</left_flank>
<site>
<letter_ref letter_id="G"/>
<letter_ref letter_id="C"/>
<letter_ref letter_id="G"/>
<letter_ref letter_id="T"/>
<letter_ref letter_id="G"/>
<letter_ref letter_id="C"/>
<letter_ref letter_id="G"/>
</site>
<right_flank>GGTGGGCGGT</right_flank>
</contributing_site>
<contributing_site sequence_id="sequence_223" position="177" strand="minus" pvalue="3.03e-05" >
<left_flank>TTCATGGACA</left_flank>
<site>
<letter_ref letter_id="G"/>
<letter_ref letter_id="C"/>
<letter_ref letter_id="G"/>
<letter_ref letter_id="T"/>
<letter_ref letter_id="G"/>
<letter_ref letter_id="C"/>
<letter_ref letter_id="G"/>
</site>
<right_flank>GGTTTCGTGG</right_flank>
</contributing_site>
<contributing_site sequence_id="sequence_213" position="81" strand="plus" pvalue="3.03e-05" >
<left_flank>GATGACGCGC</left_flank>
<site>
<letter_ref letter_id="G"/>
<letter_ref letter_id="C"/>
<letter_ref letter_id="G"/>
<letter_ref letter_id="T"/>
<letter_ref letter_id="G"/>
<letter_ref letter_id="C"/>
<letter_ref letter_id="G"/>
</site>
<right_flank>TGCTTGCAAA</right_flank>
</contributing_site>
<contributing_site sequence_id="sequence_164" position="219" strand="plus" pvalue="3.03e-05" >
<left_flank>AGGCTTCACA</left_flank>
<site>
<letter_ref letter_id="G"/>
<letter_ref letter_id="C"/>
<letter_ref letter_id="G"/>
<letter_ref letter_id="T"/>
<letter_ref letter_id="G"/>
<letter_ref letter_id="C"/>
<letter_ref letter_id="G"/>
</site>
<right_flank>GACTCGCACA</right_flank>
</contributing_site>
<contributing_site sequence_id="sequence_158" position="91" strand="plus" pvalue="3.03e-05" >
<left_flank>CGGTTTGCAC</left_flank>
<site>
<letter_ref letter_id="G"/>
<letter_ref letter_id="C"/>
<letter_ref letter_id="G"/>
<letter_ref letter_id="T"/>
<letter_ref letter_id="G"/>
<letter_ref letter_id="C"/>
<letter_ref letter_id="G"/>
</site>
<right_flank>TGCATGCTCC</right_flank>
</contributing_site>
<contributing_site sequence_id="sequence_154" position="16" strand="minus" pvalue="3.03e-05" >
<left_flank>GTCGGGAAGA</left_flank>
<site>
<letter_ref letter_id="G"/>
<letter_ref letter_id="C"/>
<letter_ref letter_id="G"/>
<letter_ref letter_id="T"/>
<letter_ref letter_id="G"/>
<letter_ref letter_id="C"/>
<letter_ref letter_id="G"/>
</site>
<right_flank>GCCGCAAGCA</right_flank>
</contributing_site>
<contributing_site sequence_id="sequence_49" position="61" strand="minus" pvalue="3.03e-05" >
<left_flank>TGCCCGGGCG</left_flank>
<site>
<letter_ref letter_id="G"/>
<letter_ref letter_id="C"/>
<letter_ref letter_id="G"/>
<letter_ref letter_id="T"/>
<letter_ref letter_id="G"/>
<letter_ref letter_id="C"/>
<letter_ref letter_id="G"/>
</site>
<right_flank>GTGACCGTTG</right_flank>
</contributing_site>
<contributing_site sequence_id="sequence_33" position="385" strand="plus" pvalue="3.03e-05" >
<left_flank>CATCGGCGTG</left_flank>
<site>
<letter_ref letter_id="G"/>
<letter_ref letter_id="C"/>
<letter_ref letter_id="G"/>
<letter_ref letter_id="T"/>
<letter_ref letter_id="G"/>
<letter_ref letter_id="C"/>
<letter_ref letter_id="G"/>
</site>
<right_flank>C</right_flank>
</contributing_site>
</contributing_sites>
</motif>
<motif id="motif_13" name="GCTGCGG" alt="MEME-13" width="7" sites="143" ic="14.0" re="15.0" llr="1488" p_value="7.4e-082" e_value="7.4e-082" bayes_threshold="16.1851" elapsed_time="3992.897767">
<scores>
<alphabet_matrix>
<alphabet_array>
<value letter_id="A">-1380</value>
<value letter_id="C">-1380</value>
<value letter_id="G">220</value>
<value letter_id="T">-1380</value>
</alphabet_array>
<alphabet_array>
<value letter_id="A">-1380</value>
<value letter_id="C">220</value>
<value letter_id="G">-1380</value>
<value letter_id="T">-1380</value>
</alphabet_array>
<alphabet_array>
<value letter_id="A">-1380</value>
<value letter_id="C">-1380</value>
<value letter_id="G">-1380</value>
<value letter_id="T">183</value>
</alphabet_array>
<alphabet_array>
<value letter_id="A">-1380</value>
<value letter_id="C">-1380</value>
<value letter_id="G">220</value>
<value letter_id="T">-1380</value>
</alphabet_array>
<alphabet_array>
<value letter_id="A">-1380</value>
<value letter_id="C">220</value>
<value letter_id="G">-1380</value>
<value letter_id="T">-1380</value>
</alphabet_array>
<alphabet_array>
<value letter_id="A">-1380</value>
<value letter_id="C">-1380</value>
<value letter_id="G">220</value>
<value letter_id="T">-1380</value>
</alphabet_array>
<alphabet_array>
<value letter_id="A">-1380</value>
<value letter_id="C">-1380</value>
<value letter_id="G">220</value>
<value letter_id="T">-1380</value>
</alphabet_array>
</alphabet_matrix>
</scores>
<probabilities>
<alphabet_matrix>
<alphabet_array>
<value letter_id="A">0.000000</value>
<value letter_id="C">0.000000</value>
<value letter_id="G">1.000000</value>
<value letter_id="T">0.000000</value>
</alphabet_array>
<alphabet_array>
<value letter_id="A">0.000000</value>
<value letter_id="C">1.000000</value>
<value letter_id="G">0.000000</value>
<value letter_id="T">0.000000</value>
</alphabet_array>
<alphabet_array>
<value letter_id="A">0.000000</value>
<value letter_id="C">0.000000</value>
<value letter_id="G">0.000000</value>
<value letter_id="T">1.000000</value>
</alphabet_array>
<alphabet_array>
<value letter_id="A">0.000000</value>
<value letter_id="C">0.000000</value>
<value letter_id="G">1.000000</value>
<value letter_id="T">0.000000</value>
</alphabet_array>
<alphabet_array>
<value letter_id="A">0.000000</value>
<value letter_id="C">1.000000</value>
<value letter_id="G">0.000000</value>
<value letter_id="T">0.000000</value>
</alphabet_array>
<alphabet_array>
<value letter_id="A">0.000000</value>
<value letter_id="C">0.000000</value>
<value letter_id="G">1.000000</value>
<value letter_id="T">0.000000</value>
</alphabet_array>
<alphabet_array>
<value letter_id="A">0.000000</value>
<value letter_id="C">0.000000</value>
<value letter_id="G">1.000000</value>
<value letter_id="T">0.000000</value>
</alphabet_array>
</alphabet_matrix>
</probabilities>
<regular_expression>
GCTGCGG
</regular_expression>
<contributing_sites>
<contributing_site sequence_id="sequence_6289" position="645" strand="minus" pvalue="3.03e-05" >
<left_flank>TGGATATTGT</left_flank>
<site>
<letter_ref letter_id="G"/>
<letter_ref letter_id="C"/>
<letter_ref letter_id="T"/>
<letter_ref letter_id="G"/>
<letter_ref letter_id="C"/>
<letter_ref letter_id="G"/>
<letter_ref letter_id="G"/>
</site>
<right_flank>GAACTGCCTT</right_flank>
</contributing_site>
<contributing_site sequence_id="sequence_6271" position="375" strand="plus" pvalue="3.03e-05" >
<left_flank>ACCCCCGCTT</left_flank>
<site>
<letter_ref letter_id="G"/>
<letter_ref letter_id="C"/>
<letter_ref letter_id="T"/>
<letter_ref letter_id="G"/>
<letter_ref letter_id="C"/>
<letter_ref letter_id="G"/>
<letter_ref letter_id="G"/>
</site>
<right_flank>AGTGGGTAGC</right_flank>
</contributing_site>
<contributing_site sequence_id="sequence_6191" position="164" strand="minus" pvalue="3.03e-05" >
<left_flank>GACAGCACCA</left_flank>
<site>
<letter_ref letter_id="G"/>
<letter_ref letter_id="C"/>
<letter_ref letter_id="T"/>
<letter_ref letter_id="G"/>
<letter_ref letter_id="C"/>
<letter_ref letter_id="G"/>
<letter_ref letter_id="G"/>
</site>
<right_flank>CAGTGCCCTC</right_flank>
</contributing_site>
<contributing_site sequence_id="sequence_6175" position="356" strand="minus" pvalue="3.03e-05" >
<left_flank>ATAAGCCGAC</left_flank>
<site>
<letter_ref letter_id="G"/>
<letter_ref letter_id="C"/>
<letter_ref letter_id="T"/>
<letter_ref letter_id="G"/>
<letter_ref letter_id="C"/>
<letter_ref letter_id="G"/>
<letter_ref letter_id="G"/>
</site>
<right_flank>AGTACTCCTT</right_flank>
</contributing_site>
<contributing_site sequence_id="sequence_6125" position="95" strand="plus" pvalue="3.03e-05" >
<left_flank>ACCACAAGGA</left_flank>
<site>
<letter_ref letter_id="G"/>
<letter_ref letter_id="C"/>
<letter_ref letter_id="T"/>
<letter_ref letter_id="G"/>
<letter_ref letter_id="C"/>
<letter_ref letter_id="G"/>
<letter_ref letter_id="G"/>
</site>
<right_flank>CTCACTGATG</right_flank>
</contributing_site>
<contributing_site sequence_id="sequence_6092" position="252" strand="minus" pvalue="3.03e-05" >
<left_flank>CCTCCCACGA</left_flank>
<site>
<letter_ref letter_id="G"/>
<letter_ref letter_id="C"/>
<letter_ref letter_id="T"/>
<letter_ref letter_id="G"/>
<letter_ref letter_id="C"/>
<letter_ref letter_id="G"/>
<letter_ref letter_id="G"/>
</site>
<right_flank>CTACACCTTG</right_flank>
</contributing_site>
<contributing_site sequence_id="sequence_6027" position="186" strand="minus" pvalue="3.03e-05" >
<left_flank>GGATGGCGAT</left_flank>
<site>
<letter_ref letter_id="G"/>
<letter_ref letter_id="C"/>
<letter_ref letter_id="T"/>
<letter_ref letter_id="G"/>
<letter_ref letter_id="C"/>
<letter_ref letter_id="G"/>
<letter_ref letter_id="G"/>
</site>
<right_flank>TCGTGGCTTC</right_flank>
</contributing_site>
<contributing_site sequence_id="sequence_6025" position="555" strand="minus" pvalue="3.03e-05" >
<left_flank>CAAGGGTGCT</left_flank>
<site>
<letter_ref letter_id="G"/>
<letter_ref letter_id="C"/>
<letter_ref letter_id="T"/>
<letter_ref letter_id="G"/>
<letter_ref letter_id="C"/>
<letter_ref letter_id="G"/>
<letter_ref letter_id="G"/>
</site>
<right_flank>GCAGCAGGTG</right_flank>
</contributing_site>
<contributing_site sequence_id="sequence_6020" position="51" strand="minus" pvalue="3.03e-05" >
<left_flank>GGTGACGTCC</left_flank>
<site>
<letter_ref letter_id="G"/>
<letter_ref letter_id="C"/>
<letter_ref letter_id="T"/>
<letter_ref letter_id="G"/>
<letter_ref letter_id="C"/>
<letter_ref letter_id="G"/>
<letter_ref letter_id="G"/>
</site>
<right_flank>CACAGGTAGT</right_flank>
</contributing_site>
<contributing_site sequence_id="sequence_6004" position="94" strand="minus" pvalue="3.03e-05" >
<left_flank>ATGCCGCTAC</left_flank>
<site>
<letter_ref letter_id="G"/>
<letter_ref letter_id="C"/>
<letter_ref letter_id="T"/>
<letter_ref letter_id="G"/>
<letter_ref letter_id="C"/>
<letter_ref letter_id="G"/>
<letter_ref letter_id="G"/>
</site>
<right_flank>TGCGCGTGAC</right_flank>
</contributing_site>
<contributing_site sequence_id="sequence_5886" position="200" strand="plus" pvalue="3.03e-05" >
<left_flank>GATCGTCGTC</left_flank>
<site>
<letter_ref letter_id="G"/>
<letter_ref letter_id="C"/>
<letter_ref letter_id="T"/>
<letter_ref letter_id="G"/>
<letter_ref letter_id="C"/>
<letter_ref letter_id="G"/>
<letter_ref letter_id="G"/>
</site>
<right_flank>CCTGCCTGAT</right_flank>
</contributing_site>
<contributing_site sequence_id="sequence_5886" position="61" strand="minus" pvalue="3.03e-05" >
<left_flank>TCGCGAGCTT</left_flank>
<site>
<letter_ref letter_id="G"/>
<letter_ref letter_id="C"/>
<letter_ref letter_id="T"/>
<letter_ref letter_id="G"/>
<letter_ref letter_id="C"/>
<letter_ref letter_id="G"/>
<letter_ref letter_id="G"/>
</site>
<right_flank>ACCTGGAGAA</right_flank>
</contributing_site>
<contributing_site sequence_id="sequence_5861" position="58" strand="minus" pvalue="3.03e-05" >
<left_flank>CTGCTAGGTC</left_flank>
<site>
<letter_ref letter_id="G"/>
<letter_ref letter_id="C"/>
<letter_ref letter_id="T"/>
<letter_ref letter_id="G"/>
<letter_ref letter_id="C"/>
<letter_ref letter_id="G"/>
<letter_ref letter_id="G"/>
</site>
<right_flank>AAGCGTGATG</right_flank>
</contributing_site>
<contributing_site sequence_id="sequence_5806" position="86" strand="minus" pvalue="3.03e-05" >
<left_flank>GCACTAGCTA</left_flank>
<site>
<letter_ref letter_id="G"/>
<letter_ref letter_id="C"/>
<letter_ref letter_id="T"/>
<letter_ref letter_id="G"/>
<letter_ref letter_id="C"/>
<letter_ref letter_id="G"/>
<letter_ref letter_id="G"/>
</site>
<right_flank>AGAAACTCGC</right_flank>
</contributing_site>
<contributing_site sequence_id="sequence_5784" position="392" strand="minus" pvalue="3.03e-05" >
<left_flank>GCGTCTCCGT</left_flank>
<site>
<letter_ref letter_id="G"/>
<letter_ref letter_id="C"/>
<letter_ref letter_id="T"/>
<letter_ref letter_id="G"/>
<letter_ref letter_id="C"/>
<letter_ref letter_id="G"/>
<letter_ref letter_id="G"/>
</site>
<right_flank>GATCACTTCC</right_flank>
</contributing_site>
<contributing_site sequence_id="sequence_5735" position="108" strand="plus" pvalue="3.03e-05" >
<left_flank>ATCTGGGGTG</left_flank>
<site>
<letter_ref letter_id="G"/>
<letter_ref letter_id="C"/>
<letter_ref letter_id="T"/>
<letter_ref letter_id="G"/>
<letter_ref letter_id="C"/>
<letter_ref letter_id="G"/>
<letter_ref letter_id="G"/>
</site>
<right_flank>CCGGAAGCTC</right_flank>
</contributing_site>
<contributing_site sequence_id="sequence_5725" position="247" strand="minus" pvalue="3.03e-05" >
<left_flank>GC</left_flank>
<site>
<letter_ref letter_id="G"/>
<letter_ref letter_id="C"/>
<letter_ref letter_id="T"/>
<letter_ref letter_id="G"/>
<letter_ref letter_id="C"/>
<letter_ref letter_id="G"/>
<letter_ref letter_id="G"/>
</site>
<right_flank>ATTACAGGGG</right_flank>
</contributing_site>
<contributing_site sequence_id="sequence_5666" position="264" strand="minus" pvalue="3.03e-05" >
<left_flank>AATTAGC</left_flank>
<site>
<letter_ref letter_id="G"/>
<letter_ref letter_id="C"/>
<letter_ref letter_id="T"/>
<letter_ref letter_id="G"/>
<letter_ref letter_id="C"/>
<letter_ref letter_id="G"/>
<letter_ref letter_id="G"/>
</site>
<right_flank>GGCAGAGGTC</right_flank>
</contributing_site>
<contributing_site sequence_id="sequence_5653" position="232" strand="plus" pvalue="3.03e-05" >
<left_flank>CCTTCACGTC</left_flank>
<site>
<letter_ref letter_id="G"/>
<letter_ref letter_id="C"/>
<letter_ref letter_id="T"/>
<letter_ref letter_id="G"/>
<letter_ref letter_id="C"/>
<letter_ref letter_id="G"/>
<letter_ref letter_id="G"/>
</site>
<right_flank>CCGAAGAGCG</right_flank>
</contributing_site>
<contributing_site sequence_id="sequence_5598" position="201" strand="plus" pvalue="3.03e-05" >
<left_flank>AGCTCCACCA</left_flank>
<site>
<letter_ref letter_id="G"/>
<letter_ref letter_id="C"/>
<letter_ref letter_id="T"/>
<letter_ref letter_id="G"/>
<letter_ref letter_id="C"/>
<letter_ref letter_id="G"/>
<letter_ref letter_id="G"/>
</site>
<right_flank>AATACTAACA</right_flank>
</contributing_site>
<contributing_site sequence_id="sequence_5583" position="558" strand="minus" pvalue="3.03e-05" >
<left_flank>TGGGCAGGAC</left_flank>
<site>
<letter_ref letter_id="G"/>
<letter_ref letter_id="C"/>
<letter_ref letter_id="T"/>
<letter_ref letter_id="G"/>
<letter_ref letter_id="C"/>
<letter_ref letter_id="G"/>
<letter_ref letter_id="G"/>
</site>
<right_flank>AGCCAGTGCG</right_flank>
</contributing_site>
<contributing_site sequence_id="sequence_5582" position="81" strand="plus" pvalue="3.03e-05" >
<left_flank>ACATCACTGA</left_flank>
<site>
<letter_ref letter_id="G"/>
<letter_ref letter_id="C"/>
<letter_ref letter_id="T"/>
<letter_ref letter_id="G"/>
<letter_ref letter_id="C"/>
<letter_ref letter_id="G"/>
<letter_ref letter_id="G"/>
</site>
<right_flank>TTTTTGCGAT</right_flank>
</contributing_site>
<contributing_site sequence_id="sequence_5568" position="138" strand="minus" pvalue="3.03e-05" >
<left_flank>TAGTTGGCAA</left_flank>
<site>
<letter_ref letter_id="G"/>
<letter_ref letter_id="C"/>
<letter_ref letter_id="T"/>
<letter_ref letter_id="G"/>
<letter_ref letter_id="C"/>
<letter_ref letter_id="G"/>
<letter_ref letter_id="G"/>
</site>
<right_flank>CAGAGAACAT</right_flank>
</contributing_site>
<contributing_site sequence_id="sequence_5520" position="345" strand="minus" pvalue="3.03e-05" >
<left_flank>TTCCCGA</left_flank>
<site>
<letter_ref letter_id="G"/>
<letter_ref letter_id="C"/>
<letter_ref letter_id="T"/>
<letter_ref letter_id="G"/>
<letter_ref letter_id="C"/>
<letter_ref letter_id="G"/>
<letter_ref letter_id="G"/>
</site>
<right_flank>GGCACCCCAA</right_flank>
</contributing_site>
<contributing_site sequence_id="sequence_5475" position="259" strand="minus" pvalue="3.03e-05" >
<left_flank>AGCAAACGGC</left_flank>
<site>
<letter_ref letter_id="G"/>
<letter_ref letter_id="C"/>
<letter_ref letter_id="T"/>
<letter_ref letter_id="G"/>
<letter_ref letter_id="C"/>
<letter_ref letter_id="G"/>
<letter_ref letter_id="G"/>
</site>
<right_flank>GCCGCCGCCT</right_flank>
</contributing_site>
<contributing_site sequence_id="sequence_5474" position="218" strand="minus" pvalue="3.03e-05" >
<left_flank>TTCCAGTGCC</left_flank>
<site>
<letter_ref letter_id="G"/>
<letter_ref letter_id="C"/>
<letter_ref letter_id="T"/>
<letter_ref letter_id="G"/>
<letter_ref letter_id="C"/>
<letter_ref letter_id="G"/>
<letter_ref letter_id="G"/>
</site>
<right_flank>CGGGACCTTC</right_flank>
</contributing_site>
<contributing_site sequence_id="sequence_5448" position="162" strand="minus" pvalue="3.03e-05" >
<left_flank>CAACCCACCA</left_flank>
<site>
<letter_ref letter_id="G"/>
<letter_ref letter_id="C"/>
<letter_ref letter_id="T"/>
<letter_ref letter_id="G"/>
<letter_ref letter_id="C"/>
<letter_ref letter_id="G"/>
<letter_ref letter_id="G"/>
</site>
<right_flank>TCAATGCCGC</right_flank>
</contributing_site>
<contributing_site sequence_id="sequence_5402" position="66" strand="plus" pvalue="3.03e-05" >
<left_flank>CCTCCGGGTG</left_flank>
<site>
<letter_ref letter_id="G"/>
<letter_ref letter_id="C"/>
<letter_ref letter_id="T"/>
<letter_ref letter_id="G"/>
<letter_ref letter_id="C"/>
<letter_ref letter_id="G"/>
<letter_ref letter_id="G"/>
</site>
<right_flank>CTCGACGGCA</right_flank>
</contributing_site>
<contributing_site sequence_id="sequence_5400" position="86" strand="minus" pvalue="3.03e-05" >
<left_flank>GCTGTCAAGA</left_flank>
<site>
<letter_ref letter_id="G"/>
<letter_ref letter_id="C"/>
<letter_ref letter_id="T"/>
<letter_ref letter_id="G"/>
<letter_ref letter_id="C"/>
<letter_ref letter_id="G"/>
<letter_ref letter_id="G"/>
</site>
<right_flank>GGTGAAGAAG</right_flank>
</contributing_site>
<contributing_site sequence_id="sequence_5393" position="415" strand="plus" pvalue="3.03e-05" >
<left_flank>CGGACCGCAA</left_flank>
<site>
<letter_ref letter_id="G"/>
<letter_ref letter_id="C"/>
<letter_ref letter_id="T"/>
<letter_ref letter_id="G"/>
<letter_ref letter_id="C"/>
<letter_ref letter_id="G"/>
<letter_ref letter_id="G"/>
</site>
<right_flank>ACGCTGGCGG</right_flank>
</contributing_site>
<contributing_site sequence_id="sequence_5393" position="292" strand="plus" pvalue="3.03e-05" >
<left_flank>ACCTTGACGA</left_flank>
<site>
<letter_ref letter_id="G"/>
<letter_ref letter_id="C"/>
<letter_ref letter_id="T"/>
<letter_ref letter_id="G"/>
<letter_ref letter_id="C"/>
<letter_ref letter_id="G"/>
<letter_ref letter_id="G"/>
</site>
<right_flank>GGCTCCTTCG</right_flank>
</contributing_site>
<contributing_site sequence_id="sequence_5374" position="30" strand="plus" pvalue="3.03e-05" >
<left_flank>CACGTGTCTC</left_flank>
<site>
<letter_ref letter_id="G"/>
<letter_ref letter_id="C"/>
<letter_ref letter_id="T"/>
<letter_ref letter_id="G"/>
<letter_ref letter_id="C"/>
<letter_ref letter_id="G"/>
<letter_ref letter_id="G"/>
</site>
<right_flank>CTTGCTTGGC</right_flank>
</contributing_site>
<contributing_site sequence_id="sequence_5361" position="58" strand="plus" pvalue="3.03e-05" >
<left_flank>ACGCGGAGCA</left_flank>
<site>
<letter_ref letter_id="G"/>
<letter_ref letter_id="C"/>
<letter_ref letter_id="T"/>
<letter_ref letter_id="G"/>
<letter_ref letter_id="C"/>
<letter_ref letter_id="G"/>
<letter_ref letter_id="G"/>
</site>
<right_flank>GAGTGCGGCC</right_flank>
</contributing_site>
<contributing_site sequence_id="sequence_5315" position="106" strand="minus" pvalue="3.03e-05" >
<left_flank>CTCCCCGCGA</left_flank>
<site>
<letter_ref letter_id="G"/>
<letter_ref letter_id="C"/>
<letter_ref letter_id="T"/>
<letter_ref letter_id="G"/>
<letter_ref letter_id="C"/>
<letter_ref letter_id="G"/>
<letter_ref letter_id="G"/>
</site>
<right_flank>CAATCTGGAC</right_flank>
</contributing_site>
<contributing_site sequence_id="sequence_5260" position="12" strand="minus" pvalue="3.03e-05" >
<left_flank>CGTCGCTGGC</left_flank>
<site>
<letter_ref letter_id="G"/>
<letter_ref letter_id="C"/>
<letter_ref letter_id="T"/>
<letter_ref letter_id="G"/>
<letter_ref letter_id="C"/>
<letter_ref letter_id="G"/>
<letter_ref letter_id="G"/>
</site>
<right_flank>CGGTGGCGGC</right_flank>
</contributing_site>
<contributing_site sequence_id="sequence_5239" position="72" strand="minus" pvalue="3.03e-05" >
<left_flank>AGAAATTGGC</left_flank>
<site>
<letter_ref letter_id="G"/>
<letter_ref letter_id="C"/>
<letter_ref letter_id="T"/>
<letter_ref letter_id="G"/>
<letter_ref letter_id="C"/>
<letter_ref letter_id="G"/>
<letter_ref letter_id="G"/>
</site>
<right_flank>AGCAGCTCAG</right_flank>
</contributing_site>
<contributing_site sequence_id="sequence_5200" position="27" strand="plus" pvalue="3.03e-05" >
<left_flank>CGTGTGTAGT</left_flank>
<site>
<letter_ref letter_id="G"/>
<letter_ref letter_id="C"/>
<letter_ref letter_id="T"/>
<letter_ref letter_id="G"/>
<letter_ref letter_id="C"/>
<letter_ref letter_id="G"/>
<letter_ref letter_id="G"/>
</site>
<right_flank>GCCATTGGCT</right_flank>
</contributing_site>
<contributing_site sequence_id="sequence_5131" position="413" strand="minus" pvalue="3.03e-05" >
<left_flank>TCTTCCCACA</left_flank>
<site>
<letter_ref letter_id="G"/>
<letter_ref letter_id="C"/>
<letter_ref letter_id="T"/>
<letter_ref letter_id="G"/>
<letter_ref letter_id="C"/>
<letter_ref letter_id="G"/>
<letter_ref letter_id="G"/>
</site>
<right_flank>CCTCACCTAC</right_flank>
</contributing_site>
<contributing_site sequence_id="sequence_5118" position="146" strand="minus" pvalue="3.03e-05" >
<left_flank>TCACCTGACC</left_flank>
<site>
<letter_ref letter_id="G"/>
<letter_ref letter_id="C"/>
<letter_ref letter_id="T"/>
<letter_ref letter_id="G"/>
<letter_ref letter_id="C"/>
<letter_ref letter_id="G"/>
<letter_ref letter_id="G"/>
</site>
<right_flank>CCGAGGGTGA</right_flank>
</contributing_site>
<contributing_site sequence_id="sequence_5117" position="177" strand="minus" pvalue="3.03e-05" >
<left_flank>ACCTGCTGCG</left_flank>
<site>
<letter_ref letter_id="G"/>
<letter_ref letter_id="C"/>
<letter_ref letter_id="T"/>
<letter_ref letter_id="G"/>
<letter_ref letter_id="C"/>
<letter_ref letter_id="G"/>
<letter_ref letter_id="G"/>
</site>
<right_flank>ATGCAGCAGC</right_flank>
</contributing_site>
<contributing_site sequence_id="sequence_5116" position="31" strand="minus" pvalue="3.03e-05" >
<left_flank>CTCCGACTCC</left_flank>
<site>
<letter_ref letter_id="G"/>
<letter_ref letter_id="C"/>
<letter_ref letter_id="T"/>
<letter_ref letter_id="G"/>
<letter_ref letter_id="C"/>
<letter_ref letter_id="G"/>
<letter_ref letter_id="G"/>
</site>
<right_flank>CTCATGGAAT</right_flank>
</contributing_site>
<contributing_site sequence_id="sequence_5113" position="271" strand="plus" pvalue="3.03e-05" >
<left_flank>GCGCCGTCCA</left_flank>
<site>
<letter_ref letter_id="G"/>
<letter_ref letter_id="C"/>
<letter_ref letter_id="T"/>
<letter_ref letter_id="G"/>
<letter_ref letter_id="C"/>
<letter_ref letter_id="G"/>
<letter_ref letter_id="G"/>
</site>
<right_flank>GGCTCCACGG</right_flank>
</contributing_site>
<contributing_site sequence_id="sequence_5105" position="55" strand="minus" pvalue="3.03e-05" >
<left_flank>CGCCTTGCGG</left_flank>
<site>
<letter_ref letter_id="G"/>
<letter_ref letter_id="C"/>
<letter_ref letter_id="T"/>
<letter_ref letter_id="G"/>
<letter_ref letter_id="C"/>
<letter_ref letter_id="G"/>
<letter_ref letter_id="G"/>
</site>
<right_flank>CCGCCCTGCG</right_flank>
</contributing_site>
<contributing_site sequence_id="sequence_5033" position="213" strand="plus" pvalue="3.03e-05" >
<left_flank>AGGAGGAGAA</left_flank>
<site>
<letter_ref letter_id="G"/>
<letter_ref letter_id="C"/>
<letter_ref letter_id="T"/>
<letter_ref letter_id="G"/>
<letter_ref letter_id="C"/>
<letter_ref letter_id="G"/>
<letter_ref letter_id="G"/>
</site>
<right_flank>AAGGCGGGCA</right_flank>
</contributing_site>
<contributing_site sequence_id="sequence_5029" position="59" strand="plus" pvalue="3.03e-05" >
<left_flank>GCAGCGCACT</left_flank>
<site>
<letter_ref letter_id="G"/>
<letter_ref letter_id="C"/>
<letter_ref letter_id="T"/>
<letter_ref letter_id="G"/>
<letter_ref letter_id="C"/>
<letter_ref letter_id="G"/>
<letter_ref letter_id="G"/>
</site>
<right_flank>TTGCCGTCGT</right_flank>
</contributing_site>
<contributing_site sequence_id="sequence_4978" position="569" strand="plus" pvalue="3.03e-05" >
<left_flank>TCCACTCCTC</left_flank>
<site>
<letter_ref letter_id="G"/>
<letter_ref letter_id="C"/>
<letter_ref letter_id="T"/>
<letter_ref letter_id="G"/>
<letter_ref letter_id="C"/>
<letter_ref letter_id="G"/>
<letter_ref letter_id="G"/>
</site>
<right_flank>GATACAGACG</right_flank>
</contributing_site>
<contributing_site sequence_id="sequence_4978" position="305" strand="plus" pvalue="3.03e-05" >
<left_flank>TCGCCTCCGG</left_flank>
<site>
<letter_ref letter_id="G"/>
<letter_ref letter_id="C"/>
<letter_ref letter_id="T"/>
<letter_ref letter_id="G"/>
<letter_ref letter_id="C"/>
<letter_ref letter_id="G"/>
<letter_ref letter_id="G"/>
</site>
<right_flank>CCATAGCGGA</right_flank>
</contributing_site>
<contributing_site sequence_id="sequence_4976" position="123" strand="plus" pvalue="3.03e-05" >
<left_flank>GCCGGACTTG</left_flank>
<site>
<letter_ref letter_id="G"/>
<letter_ref letter_id="C"/>
<letter_ref letter_id="T"/>
<letter_ref letter_id="G"/>
<letter_ref letter_id="C"/>
<letter_ref letter_id="G"/>
<letter_ref letter_id="G"/>
</site>
<right_flank>TGACCACAAC</right_flank>
</contributing_site>
<contributing_site sequence_id="sequence_4923" position="108" strand="plus" pvalue="3.03e-05" >
<left_flank>AGCAGAGGCA</left_flank>
<site>
<letter_ref letter_id="G"/>
<letter_ref letter_id="C"/>
<letter_ref letter_id="T"/>
<letter_ref letter_id="G"/>
<letter_ref letter_id="C"/>
<letter_ref letter_id="G"/>
<letter_ref letter_id="G"/>
</site>
<right_flank>CCACTCCCCC</right_flank>
</contributing_site>
<contributing_site sequence_id="sequence_4883" position="590" strand="minus" pvalue="3.03e-05" >
<left_flank>GCCCGGCGTT</left_flank>
<site>
<letter_ref letter_id="G"/>
<letter_ref letter_id="C"/>
<letter_ref letter_id="T"/>
<letter_ref letter_id="G"/>
<letter_ref letter_id="C"/>
<letter_ref letter_id="G"/>
<letter_ref letter_id="G"/>
</site>
<right_flank>TGGGCGGGTG</right_flank>
</contributing_site>
<contributing_site sequence_id="sequence_4883" position="467" strand="minus" pvalue="3.03e-05" >
<left_flank>CCCCTCCCTC</left_flank>
<site>
<letter_ref letter_id="G"/>
<letter_ref letter_id="C"/>
<letter_ref letter_id="T"/>
<letter_ref letter_id="G"/>
<letter_ref letter_id="C"/>
<letter_ref letter_id="G"/>
<letter_ref letter_id="G"/>
</site>
<right_flank>CCGAGTTTAT</right_flank>
</contributing_site>
<contributing_site sequence_id="sequence_4874" position="52" strand="plus" pvalue="3.03e-05" >
<left_flank>AGGTTGCGTA</left_flank>
<site>
<letter_ref letter_id="G"/>
<letter_ref letter_id="C"/>
<letter_ref letter_id="T"/>
<letter_ref letter_id="G"/>
<letter_ref letter_id="C"/>
<letter_ref letter_id="G"/>
<letter_ref letter_id="G"/>
</site>
<right_flank>GAGTCCCTCT</right_flank>
</contributing_site>
<contributing_site sequence_id="sequence_4858" position="31" strand="minus" pvalue="3.03e-05" >
<left_flank>CCAGGCGTCC</left_flank>
<site>
<letter_ref letter_id="G"/>
<letter_ref letter_id="C"/>
<letter_ref letter_id="T"/>
<letter_ref letter_id="G"/>
<letter_ref letter_id="C"/>
<letter_ref letter_id="G"/>
<letter_ref letter_id="G"/>
</site>
<right_flank>GCAGGGGAGC</right_flank>
</contributing_site>
<contributing_site sequence_id="sequence_4793" position="233" strand="plus" pvalue="3.03e-05" >
<left_flank>CCGCCACACC</left_flank>
<site>
<letter_ref letter_id="G"/>
<letter_ref letter_id="C"/>
<letter_ref letter_id="T"/>
<letter_ref letter_id="G"/>
<letter_ref letter_id="C"/>
<letter_ref letter_id="G"/>
<letter_ref letter_id="G"/>
</site>
<right_flank>CGAAGGTACC</right_flank>
</contributing_site>
<contributing_site sequence_id="sequence_4765" position="127" strand="plus" pvalue="3.03e-05" >
<left_flank>ACGGTTGATA</left_flank>
<site>
<letter_ref letter_id="G"/>
<letter_ref letter_id="C"/>
<letter_ref letter_id="T"/>
<letter_ref letter_id="G"/>
<letter_ref letter_id="C"/>
<letter_ref letter_id="G"/>
<letter_ref letter_id="G"/>
</site>
<right_flank>GTCAAATTTA</right_flank>
</contributing_site>
<contributing_site sequence_id="sequence_4754" position="266" strand="plus" pvalue="3.03e-05" >
<left_flank>ACTGCTGCTT</left_flank>
<site>
<letter_ref letter_id="G"/>
<letter_ref letter_id="C"/>
<letter_ref letter_id="T"/>
<letter_ref letter_id="G"/>
<letter_ref letter_id="C"/>
<letter_ref letter_id="G"/>
<letter_ref letter_id="G"/>
</site>
<right_flank>ACTCGGAAT</right_flank>
</contributing_site>
<contributing_site sequence_id="sequence_4741" position="75" strand="minus" pvalue="3.03e-05" >
<left_flank>CCGAGGCCGA</left_flank>
<site>
<letter_ref letter_id="G"/>
<letter_ref letter_id="C"/>
<letter_ref letter_id="T"/>
<letter_ref letter_id="G"/>
<letter_ref letter_id="C"/>
<letter_ref letter_id="G"/>
<letter_ref letter_id="G"/>
</site>
<right_flank>ATGCGCGACA</right_flank>
</contributing_site>
<contributing_site sequence_id="sequence_4737" position="470" strand="plus" pvalue="3.03e-05" >
<left_flank>GGGTGGGGTG</left_flank>
<site>
<letter_ref letter_id="G"/>
<letter_ref letter_id="C"/>
<letter_ref letter_id="T"/>
<letter_ref letter_id="G"/>
<letter_ref letter_id="C"/>
<letter_ref letter_id="G"/>
<letter_ref letter_id="G"/>
</site>
<right_flank>CCCGTGGCTT</right_flank>
</contributing_site>
<contributing_site sequence_id="sequence_4724" position="27" strand="minus" pvalue="3.03e-05" >
<left_flank>GCAGACTGTG</left_flank>
<site>
<letter_ref letter_id="G"/>
<letter_ref letter_id="C"/>
<letter_ref letter_id="T"/>
<letter_ref letter_id="G"/>
<letter_ref letter_id="C"/>
<letter_ref letter_id="G"/>
<letter_ref letter_id="G"/>
</site>
<right_flank>CCATGATGTC</right_flank>
</contributing_site>
<contributing_site sequence_id="sequence_4709" position="122" strand="plus" pvalue="3.03e-05" >
<left_flank>ATAGTCAAGC</left_flank>
<site>
<letter_ref letter_id="G"/>
<letter_ref letter_id="C"/>
<letter_ref letter_id="T"/>
<letter_ref letter_id="G"/>
<letter_ref letter_id="C"/>
<letter_ref letter_id="G"/>
<letter_ref letter_id="G"/>
</site>
<right_flank>TGACTTTGTG</right_flank>
</contributing_site>
<contributing_site sequence_id="sequence_4702" position="97" strand="minus" pvalue="3.03e-05" >
<left_flank>GGATTTGGTA</left_flank>
<site>
<letter_ref letter_id="G"/>
<letter_ref letter_id="C"/>
<letter_ref letter_id="T"/>
<letter_ref letter_id="G"/>
<letter_ref letter_id="C"/>
<letter_ref letter_id="G"/>
<letter_ref letter_id="G"/>
</site>
<right_flank>AAGGACGAAA</right_flank>
</contributing_site>
<contributing_site sequence_id="sequence_4690" position="48" strand="plus" pvalue="3.03e-05" >
<left_flank>CTGTCAGATC</left_flank>
<site>
<letter_ref letter_id="G"/>
<letter_ref letter_id="C"/>
<letter_ref letter_id="T"/>
<letter_ref letter_id="G"/>
<letter_ref letter_id="C"/>
<letter_ref letter_id="G"/>
<letter_ref letter_id="G"/>
</site>
<right_flank>TCAGTCACCA</right_flank>
</contributing_site>
<contributing_site sequence_id="sequence_4629" position="406" strand="minus" pvalue="3.03e-05" >
<left_flank>TAACAAGTGA</left_flank>
<site>
<letter_ref letter_id="G"/>
<letter_ref letter_id="C"/>
<letter_ref letter_id="T"/>
<letter_ref letter_id="G"/>
<letter_ref letter_id="C"/>
<letter_ref letter_id="G"/>
<letter_ref letter_id="G"/>
</site>
<right_flank>TGTCTACTGC</right_flank>
</contributing_site>
<contributing_site sequence_id="sequence_4595" position="237" strand="minus" pvalue="3.03e-05" >
<left_flank>CGGA</left_flank>
<site>
<letter_ref letter_id="G"/>
<letter_ref letter_id="C"/>
<letter_ref letter_id="T"/>
<letter_ref letter_id="G"/>
<letter_ref letter_id="C"/>
<letter_ref letter_id="G"/>
<letter_ref letter_id="G"/>
</site>
<right_flank>GTTGGCAGAA</right_flank>
</contributing_site>
<contributing_site sequence_id="sequence_4594" position="86" strand="minus" pvalue="3.03e-05" >
<left_flank>GGCTGCATGG</left_flank>
<site>
<letter_ref letter_id="G"/>
<letter_ref letter_id="C"/>
<letter_ref letter_id="T"/>
<letter_ref letter_id="G"/>
<letter_ref letter_id="C"/>
<letter_ref letter_id="G"/>
<letter_ref letter_id="G"/>
</site>
<right_flank>ACAGCGGTTC</right_flank>
</contributing_site>
<contributing_site sequence_id="sequence_4555" position="100" strand="plus" pvalue="3.03e-05" >
<left_flank>AGCGGGGAGA</left_flank>
<site>
<letter_ref letter_id="G"/>
<letter_ref letter_id="C"/>
<letter_ref letter_id="T"/>
<letter_ref letter_id="G"/>
<letter_ref letter_id="C"/>
<letter_ref letter_id="G"/>
<letter_ref letter_id="G"/>
</site>
<right_flank>CCGTGGAGCC</right_flank>
</contributing_site>
<contributing_site sequence_id="sequence_4526" position="396" strand="minus" pvalue="3.03e-05" >
<left_flank>GGGTGGTCA</left_flank>
<site>
<letter_ref letter_id="G"/>
<letter_ref letter_id="C"/>
<letter_ref letter_id="T"/>
<letter_ref letter_id="G"/>
<letter_ref letter_id="C"/>
<letter_ref letter_id="G"/>
<letter_ref letter_id="G"/>
</site>
<right_flank>TCCCTGCTGC</right_flank>
</contributing_site>
<contributing_site sequence_id="sequence_4514" position="316" strand="plus" pvalue="3.03e-05" >
<left_flank>ACCGCAGGCC</left_flank>
<site>
<letter_ref letter_id="G"/>
<letter_ref letter_id="C"/>
<letter_ref letter_id="T"/>
<letter_ref letter_id="G"/>
<letter_ref letter_id="C"/>
<letter_ref letter_id="G"/>
<letter_ref letter_id="G"/>
</site>
<right_flank>CCATCCACGC</right_flank>
</contributing_site>
<contributing_site sequence_id="sequence_4507" position="96" strand="minus" pvalue="3.03e-05" >
<left_flank>GGGCGGCGCC</left_flank>
<site>
<letter_ref letter_id="G"/>
<letter_ref letter_id="C"/>
<letter_ref letter_id="T"/>
<letter_ref letter_id="G"/>
<letter_ref letter_id="C"/>
<letter_ref letter_id="G"/>
<letter_ref letter_id="G"/>
</site>
<right_flank>GGGGCCCGGA</right_flank>
</contributing_site>
<contributing_site sequence_id="sequence_4488" position="683" strand="plus" pvalue="3.03e-05" >
<left_flank>GAGGGTTCAG</left_flank>
<site>
<letter_ref letter_id="G"/>
<letter_ref letter_id="C"/>
<letter_ref letter_id="T"/>
<letter_ref letter_id="G"/>
<letter_ref letter_id="C"/>
<letter_ref letter_id="G"/>
<letter_ref letter_id="G"/>
</site>
<right_flank>AGAAGTTTGT</right_flank>
</contributing_site>
<contributing_site sequence_id="sequence_4436" position="102" strand="plus" pvalue="3.03e-05" >
<left_flank>TGGCGCTGCC</left_flank>
<site>
<letter_ref letter_id="G"/>
<letter_ref letter_id="C"/>
<letter_ref letter_id="T"/>
<letter_ref letter_id="G"/>
<letter_ref letter_id="C"/>
<letter_ref letter_id="G"/>
<letter_ref letter_id="G"/>
</site>
<right_flank>TTCGCCTCGC</right_flank>
</contributing_site>
<contributing_site sequence_id="sequence_4433" position="91" strand="plus" pvalue="3.03e-05" >
<left_flank>GTAGGGTTTG</left_flank>
<site>
<letter_ref letter_id="G"/>
<letter_ref letter_id="C"/>
<letter_ref letter_id="T"/>
<letter_ref letter_id="G"/>
<letter_ref letter_id="C"/>
<letter_ref letter_id="G"/>
<letter_ref letter_id="G"/>
</site>
<right_flank>TGGGAGAGAC</right_flank>
</contributing_site>
<contributing_site sequence_id="sequence_4399" position="114" strand="plus" pvalue="3.03e-05" >
<left_flank>GTAATCCCGT</left_flank>
<site>
<letter_ref letter_id="G"/>
<letter_ref letter_id="C"/>
<letter_ref letter_id="T"/>
<letter_ref letter_id="G"/>
<letter_ref letter_id="C"/>
<letter_ref letter_id="G"/>
<letter_ref letter_id="G"/>
</site>
<right_flank>ACGAGGAGGG</right_flank>
</contributing_site>
<contributing_site sequence_id="sequence_4390" position="99" strand="minus" pvalue="3.03e-05" >
<left_flank>GCCGCCGGAA</left_flank>
<site>
<letter_ref letter_id="G"/>
<letter_ref letter_id="C"/>
<letter_ref letter_id="T"/>
<letter_ref letter_id="G"/>
<letter_ref letter_id="C"/>
<letter_ref letter_id="G"/>
<letter_ref letter_id="G"/>
</site>
<right_flank>CGGCGGCTGC</right_flank>
</contributing_site>
<contributing_site sequence_id="sequence_4385" position="313" strand="plus" pvalue="3.03e-05" >
<left_flank>AGAGTCTTGG</left_flank>
<site>
<letter_ref letter_id="G"/>
<letter_ref letter_id="C"/>
<letter_ref letter_id="T"/>
<letter_ref letter_id="G"/>
<letter_ref letter_id="C"/>
<letter_ref letter_id="G"/>
<letter_ref letter_id="G"/>
</site>
<right_flank>AGCGGGTAAT</right_flank>
</contributing_site>
<contributing_site sequence_id="sequence_4368" position="138" strand="minus" pvalue="3.03e-05" >
<left_flank>GCGCCCGCGC</left_flank>
<site>
<letter_ref letter_id="G"/>
<letter_ref letter_id="C"/>
<letter_ref letter_id="T"/>
<letter_ref letter_id="G"/>
<letter_ref letter_id="C"/>
<letter_ref letter_id="G"/>
<letter_ref letter_id="G"/>
</site>
<right_flank>CCGAAAGAAA</right_flank>
</contributing_site>
<contributing_site sequence_id="sequence_4311" position="292" strand="plus" pvalue="3.03e-05" >
<left_flank>CCACCGTAGG</left_flank>
<site>
<letter_ref letter_id="G"/>
<letter_ref letter_id="C"/>
<letter_ref letter_id="T"/>
<letter_ref letter_id="G"/>
<letter_ref letter_id="C"/>
<letter_ref letter_id="G"/>
<letter_ref letter_id="G"/>
</site>
<right_flank>CTGCTGCGCC</right_flank>
</contributing_site>
<contributing_site sequence_id="sequence_4307" position="40" strand="minus" pvalue="3.03e-05" >
<left_flank>CCCTGCGCTC</left_flank>
<site>
<letter_ref letter_id="G"/>
<letter_ref letter_id="C"/>
<letter_ref letter_id="T"/>
<letter_ref letter_id="G"/>
<letter_ref letter_id="C"/>
<letter_ref letter_id="G"/>
<letter_ref letter_id="G"/>
</site>
<right_flank>CAAGCCCGCT</right_flank>
</contributing_site>
<contributing_site sequence_id="sequence_4250" position="270" strand="minus" pvalue="3.03e-05" >
<left_flank>GGCTGCGTGG</left_flank>
<site>
<letter_ref letter_id="G"/>
<letter_ref letter_id="C"/>
<letter_ref letter_id="T"/>
<letter_ref letter_id="G"/>
<letter_ref letter_id="C"/>
<letter_ref letter_id="G"/>
<letter_ref letter_id="G"/>
</site>
<right_flank>CCTTGAAGCC</right_flank>
</contributing_site>
<contributing_site sequence_id="sequence_4163" position="521" strand="minus" pvalue="3.03e-05" >
<left_flank>CTGACGTCGC</left_flank>
<site>
<letter_ref letter_id="G"/>
<letter_ref letter_id="C"/>
<letter_ref letter_id="T"/>
<letter_ref letter_id="G"/>
<letter_ref letter_id="C"/>
<letter_ref letter_id="G"/>
<letter_ref letter_id="G"/>
</site>
<right_flank>TGCCGTGGGA</right_flank>
</contributing_site>
<contributing_site sequence_id="sequence_4054" position="95" strand="plus" pvalue="3.03e-05" >
<left_flank>TGTGCGTCTG</left_flank>
<site>
<letter_ref letter_id="G"/>
<letter_ref letter_id="C"/>
<letter_ref letter_id="T"/>
<letter_ref letter_id="G"/>
<letter_ref letter_id="C"/>
<letter_ref letter_id="G"/>
<letter_ref letter_id="G"/>
</site>
<right_flank>AATGGGGTGA</right_flank>
</contributing_site>
<contributing_site sequence_id="sequence_4026" position="18" strand="plus" pvalue="3.03e-05" >
<left_flank>GACCGGGAGA</left_flank>
<site>
<letter_ref letter_id="G"/>
<letter_ref letter_id="C"/>
<letter_ref letter_id="T"/>
<letter_ref letter_id="G"/>
<letter_ref letter_id="C"/>
<letter_ref letter_id="G"/>
<letter_ref letter_id="G"/>
</site>
<right_flank>CCGCACCTTG</right_flank>
</contributing_site>
<contributing_site sequence_id="sequence_3979" position="75" strand="minus" pvalue="3.03e-05" >
<left_flank>CACTCGCAAG</left_flank>
<site>
<letter_ref letter_id="G"/>
<letter_ref letter_id="C"/>
<letter_ref letter_id="T"/>
<letter_ref letter_id="G"/>
<letter_ref letter_id="C"/>
<letter_ref letter_id="G"/>
<letter_ref letter_id="G"/>
</site>
<right_flank>ATAGGCACGC</right_flank>
</contributing_site>
<contributing_site sequence_id="sequence_3948" position="85" strand="plus" pvalue="3.03e-05" >
<left_flank>TGCAGCCGTC</left_flank>
<site>
<letter_ref letter_id="G"/>
<letter_ref letter_id="C"/>
<letter_ref letter_id="T"/>
<letter_ref letter_id="G"/>
<letter_ref letter_id="C"/>
<letter_ref letter_id="G"/>
<letter_ref letter_id="G"/>
</site>
<right_flank>AAACTGAATC</right_flank>
</contributing_site>
<contributing_site sequence_id="sequence_3782" position="133" strand="plus" pvalue="3.03e-05" >
<left_flank>GGATCCAGAC</left_flank>
<site>
<letter_ref letter_id="G"/>
<letter_ref letter_id="C"/>
<letter_ref letter_id="T"/>
<letter_ref letter_id="G"/>
<letter_ref letter_id="C"/>
<letter_ref letter_id="G"/>
<letter_ref letter_id="G"/>
</site>
<right_flank>AGCGCGCGGA</right_flank>
</contributing_site>
<contributing_site sequence_id="sequence_3749" position="0" strand="minus" pvalue="3.03e-05" >
<left_flank>GGGTGAGAGG</left_flank>
<site>
<letter_ref letter_id="G"/>
<letter_ref letter_id="C"/>
<letter_ref letter_id="T"/>
<letter_ref letter_id="G"/>
<letter_ref letter_id="C"/>
<letter_ref letter_id="G"/>
<letter_ref letter_id="G"/>
</site>
<right_flank></right_flank>
</contributing_site>
<contributing_site sequence_id="sequence_3651" position="19" strand="plus" pvalue="3.03e-05" >
<left_flank>CTCTCCACGC</left_flank>
<site>
<letter_ref letter_id="G"/>
<letter_ref letter_id="C"/>
<letter_ref letter_id="T"/>
<letter_ref letter_id="G"/>
<letter_ref letter_id="C"/>
<letter_ref letter_id="G"/>
<letter_ref letter_id="G"/>
</site>
<right_flank>TAGTTTCTCG</right_flank>
</contributing_site>
<contributing_site sequence_id="sequence_3622" position="62" strand="minus" pvalue="3.03e-05" >
<left_flank>CCCTCACCAA</left_flank>
<site>
<letter_ref letter_id="G"/>
<letter_ref letter_id="C"/>
<letter_ref letter_id="T"/>
<letter_ref letter_id="G"/>
<letter_ref letter_id="C"/>
<letter_ref letter_id="G"/>
<letter_ref letter_id="G"/>
</site>
<right_flank>AGCTCAGCGA</right_flank>
</contributing_site>
<contributing_site sequence_id="sequence_3519" position="649" strand="plus" pvalue="3.03e-05" >
<left_flank>CGAGGAGGAG</left_flank>
<site>
<letter_ref letter_id="G"/>
<letter_ref letter_id="C"/>
<letter_ref letter_id="T"/>
<letter_ref letter_id="G"/>
<letter_ref letter_id="C"/>
<letter_ref letter_id="G"/>
<letter_ref letter_id="G"/>
</site>
<right_flank>TGTCGCGGTC</right_flank>
</contributing_site>
<contributing_site sequence_id="sequence_3477" position="321" strand="plus" pvalue="3.03e-05" >
<left_flank>GCTGCTGCAT</left_flank>
<site>
<letter_ref letter_id="G"/>
<letter_ref letter_id="C"/>
<letter_ref letter_id="T"/>
<letter_ref letter_id="G"/>
<letter_ref letter_id="C"/>
<letter_ref letter_id="G"/>
<letter_ref letter_id="G"/>
</site>
<right_flank>TGGGAGTGGG</right_flank>
</contributing_site>
<contributing_site sequence_id="sequence_3350" position="236" strand="minus" pvalue="3.03e-05" >
<left_flank>TGGATCATCT</left_flank>
<site>
<letter_ref letter_id="G"/>
<letter_ref letter_id="C"/>
<letter_ref letter_id="T"/>
<letter_ref letter_id="G"/>
<letter_ref letter_id="C"/>
<letter_ref letter_id="G"/>
<letter_ref letter_id="G"/>
</site>
<right_flank>CCCCTGGTCT</right_flank>
</contributing_site>
<contributing_site sequence_id="sequence_3328" position="153" strand="plus" pvalue="3.03e-05" >
<left_flank>AGGTTCCTTT</left_flank>
<site>
<letter_ref letter_id="G"/>
<letter_ref letter_id="C"/>
<letter_ref letter_id="T"/>
<letter_ref letter_id="G"/>
<letter_ref letter_id="C"/>
<letter_ref letter_id="G"/>
<letter_ref letter_id="G"/>
</site>
<right_flank>GGGAACAAAA</right_flank>
</contributing_site>
<contributing_site sequence_id="sequence_3023" position="101" strand="minus" pvalue="3.03e-05" >
<left_flank>CTCCCCACAC</left_flank>
<site>
<letter_ref letter_id="G"/>
<letter_ref letter_id="C"/>
<letter_ref letter_id="T"/>
<letter_ref letter_id="G"/>
<letter_ref letter_id="C"/>
<letter_ref letter_id="G"/>
<letter_ref letter_id="G"/>
</site>
<right_flank>TAGTTTCCCA</right_flank>
</contributing_site>
<contributing_site sequence_id="sequence_2999" position="63" strand="minus" pvalue="3.03e-05" >
<left_flank>CCTCTTGTAG</left_flank>
<site>
<letter_ref letter_id="G"/>
<letter_ref letter_id="C"/>
<letter_ref letter_id="T"/>
<letter_ref letter_id="G"/>
<letter_ref letter_id="C"/>
<letter_ref letter_id="G"/>
<letter_ref letter_id="G"/>
</site>
<right_flank>CTGAAGAGAA</right_flank>
</contributing_site>
<contributing_site sequence_id="sequence_2954" position="346" strand="minus" pvalue="3.03e-05" >
<left_flank>AACCAGCCGA</left_flank>
<site>
<letter_ref letter_id="G"/>
<letter_ref letter_id="C"/>
<letter_ref letter_id="T"/>
<letter_ref letter_id="G"/>
<letter_ref letter_id="C"/>
<letter_ref letter_id="G"/>
<letter_ref letter_id="G"/>
</site>
<right_flank>AACCAAAGAA</right_flank>
</contributing_site>
<contributing_site sequence_id="sequence_2927" position="207" strand="plus" pvalue="3.03e-05" >
<left_flank>AGTGGCTTGA</left_flank>
<site>
<letter_ref letter_id="G"/>
<letter_ref letter_id="C"/>
<letter_ref letter_id="T"/>
<letter_ref letter_id="G"/>
<letter_ref letter_id="C"/>
<letter_ref letter_id="G"/>
<letter_ref letter_id="G"/>
</site>
<right_flank>AGTTCAACAA</right_flank>
</contributing_site>
<contributing_site sequence_id="sequence_2903" position="202" strand="minus" pvalue="3.03e-05" >
<left_flank>CGCGCCACTG</left_flank>
<site>
<letter_ref letter_id="G"/>
<letter_ref letter_id="C"/>
<letter_ref letter_id="T"/>
<letter_ref letter_id="G"/>
<letter_ref letter_id="C"/>
<letter_ref letter_id="G"/>
<letter_ref letter_id="G"/>
</site>
<right_flank>CCTGCGGCTG</right_flank>
</contributing_site>
<contributing_site sequence_id="sequence_2888" position="249" strand="minus" pvalue="3.03e-05" >
<left_flank>GCCGGTGCTG</left_flank>
<site>
<letter_ref letter_id="G"/>
<letter_ref letter_id="C"/>
<letter_ref letter_id="T"/>
<letter_ref letter_id="G"/>
<letter_ref letter_id="C"/>
<letter_ref letter_id="G"/>
<letter_ref letter_id="G"/>
</site>
<right_flank>TGGCTGGTGA</right_flank>
</contributing_site>
<contributing_site sequence_id="sequence_2861" position="42" strand="plus" pvalue="3.03e-05" >
<left_flank>GGGCCTGCGG</left_flank>
<site>
<letter_ref letter_id="G"/>
<letter_ref letter_id="C"/>
<letter_ref letter_id="T"/>
<letter_ref letter_id="G"/>
<letter_ref letter_id="C"/>
<letter_ref letter_id="G"/>
<letter_ref letter_id="G"/>
</site>
<right_flank>TGGATGCGGC</right_flank>
</contributing_site>
<contributing_site sequence_id="sequence_2843" position="101" strand="plus" pvalue="3.03e-05" >
<left_flank>GGAGTCAGTC</left_flank>
<site>
<letter_ref letter_id="G"/>
<letter_ref letter_id="C"/>
<letter_ref letter_id="T"/>
<letter_ref letter_id="G"/>
<letter_ref letter_id="C"/>
<letter_ref letter_id="G"/>
<letter_ref letter_id="G"/>
</site>
<right_flank>CGAATTTGAT</right_flank>
</contributing_site>
<contributing_site sequence_id="sequence_2703" position="428" strand="plus" pvalue="3.03e-05" >
<left_flank>TTGAACATGC</left_flank>
<site>
<letter_ref letter_id="G"/>
<letter_ref letter_id="C"/>
<letter_ref letter_id="T"/>
<letter_ref letter_id="G"/>
<letter_ref letter_id="C"/>
<letter_ref letter_id="G"/>
<letter_ref letter_id="G"/>
</site>
<right_flank>CC</right_flank>
</contributing_site>
<contributing_site sequence_id="sequence_2694" position="256" strand="minus" pvalue="3.03e-05" >
<left_flank>TTGTTTGGTT</left_flank>
<site>
<letter_ref letter_id="G"/>
<letter_ref letter_id="C"/>
<letter_ref letter_id="T"/>
<letter_ref letter_id="G"/>
<letter_ref letter_id="C"/>
<letter_ref letter_id="G"/>
<letter_ref letter_id="G"/>
</site>
<right_flank>TAACCGCACA</right_flank>
</contributing_site>
<contributing_site sequence_id="sequence_2282" position="234" strand="minus" pvalue="3.03e-05" >
<left_flank>CGCGCTGCCC</left_flank>
<site>
<letter_ref letter_id="G"/>
<letter_ref letter_id="C"/>
<letter_ref letter_id="T"/>
<letter_ref letter_id="G"/>
<letter_ref letter_id="C"/>
<letter_ref letter_id="G"/>
<letter_ref letter_id="G"/>
</site>
<right_flank>CGTGCGGCCT</right_flank>
</contributing_site>
<contributing_site sequence_id="sequence_2040" position="381" strand="minus" pvalue="3.03e-05" >
<left_flank>GCCGTGCAGG</left_flank>
<site>
<letter_ref letter_id="G"/>
<letter_ref letter_id="C"/>
<letter_ref letter_id="T"/>
<letter_ref letter_id="G"/>
<letter_ref letter_id="C"/>
<letter_ref letter_id="G"/>
<letter_ref letter_id="G"/>
</site>
<right_flank>ACGGAGGAGA</right_flank>
</contributing_site>
<contributing_site sequence_id="sequence_1999" position="101" strand="minus" pvalue="3.03e-05" >
<left_flank>GAGCGCTCCC</left_flank>
<site>
<letter_ref letter_id="G"/>
<letter_ref letter_id="C"/>
<letter_ref letter_id="T"/>
<letter_ref letter_id="G"/>
<letter_ref letter_id="C"/>
<letter_ref letter_id="G"/>
<letter_ref letter_id="G"/>
</site>
<right_flank>CCAGCGGGGG</right_flank>
</contributing_site>
<contributing_site sequence_id="sequence_1904" position="55" strand="minus" pvalue="3.03e-05" >
<left_flank>ACCACCTCAC</left_flank>
<site>
<letter_ref letter_id="G"/>
<letter_ref letter_id="C"/>
<letter_ref letter_id="T"/>
<letter_ref letter_id="G"/>
<letter_ref letter_id="C"/>
<letter_ref letter_id="G"/>
<letter_ref letter_id="G"/>
</site>
<right_flank>CAACGAGTTA</right_flank>
</contributing_site>
<contributing_site sequence_id="sequence_1719" position="176" strand="minus" pvalue="3.03e-05" >
<left_flank>ACCCGAGCTG</left_flank>
<site>
<letter_ref letter_id="G"/>
<letter_ref letter_id="C"/>
<letter_ref letter_id="T"/>
<letter_ref letter_id="G"/>
<letter_ref letter_id="C"/>
<letter_ref letter_id="G"/>
<letter_ref letter_id="G"/>
</site>
<right_flank>TACTTTCCCC</right_flank>
</contributing_site>
<contributing_site sequence_id="sequence_1715" position="483" strand="plus" pvalue="3.03e-05" >
<left_flank>AAGGATCCAG</left_flank>
<site>
<letter_ref letter_id="G"/>
<letter_ref letter_id="C"/>
<letter_ref letter_id="T"/>
<letter_ref letter_id="G"/>
<letter_ref letter_id="C"/>
<letter_ref letter_id="G"/>
<letter_ref letter_id="G"/>
</site>
<right_flank>ACGGCCGGTC</right_flank>
</contributing_site>
<contributing_site sequence_id="sequence_1666" position="192" strand="plus" pvalue="3.03e-05" >
<left_flank>AACACAAGGG</left_flank>
<site>
<letter_ref letter_id="G"/>
<letter_ref letter_id="C"/>
<letter_ref letter_id="T"/>
<letter_ref letter_id="G"/>
<letter_ref letter_id="C"/>
<letter_ref letter_id="G"/>
<letter_ref letter_id="G"/>
</site>
<right_flank>TGTTGCTAGC</right_flank>
</contributing_site>
<contributing_site sequence_id="sequence_1549" position="91" strand="plus" pvalue="3.03e-05" >
<left_flank>AAAAAAAAAC</left_flank>
<site>
<letter_ref letter_id="G"/>
<letter_ref letter_id="C"/>
<letter_ref letter_id="T"/>
<letter_ref letter_id="G"/>
<letter_ref letter_id="C"/>
<letter_ref letter_id="G"/>
<letter_ref letter_id="G"/>
</site>
<right_flank>AAGACTCAGG</right_flank>
</contributing_site>
<contributing_site sequence_id="sequence_1394" position="13" strand="plus" pvalue="3.03e-05" >
<left_flank>CGGAGGAGTC</left_flank>
<site>
<letter_ref letter_id="G"/>
<letter_ref letter_id="C"/>
<letter_ref letter_id="T"/>
<letter_ref letter_id="G"/>
<letter_ref letter_id="C"/>
<letter_ref letter_id="G"/>
<letter_ref letter_id="G"/>
</site>
<right_flank>CCTGCAGAGC</right_flank>
</contributing_site>
<contributing_site sequence_id="sequence_1332" position="167" strand="minus" pvalue="3.03e-05" >
<left_flank>GCGCGTGTCA</left_flank>
<site>
<letter_ref letter_id="G"/>
<letter_ref letter_id="C"/>
<letter_ref letter_id="T"/>
<letter_ref letter_id="G"/>
<letter_ref letter_id="C"/>
<letter_ref letter_id="G"/>
<letter_ref letter_id="G"/>
</site>
<right_flank>CGAGTGCTGC</right_flank>
</contributing_site>
<contributing_site sequence_id="sequence_1206" position="60" strand="plus" pvalue="3.03e-05" >
<left_flank>TGAAGACCAA</left_flank>
<site>
<letter_ref letter_id="G"/>
<letter_ref letter_id="C"/>
<letter_ref letter_id="T"/>
<letter_ref letter_id="G"/>
<letter_ref letter_id="C"/>
<letter_ref letter_id="G"/>
<letter_ref letter_id="G"/>
</site>
<right_flank>AGTTGGCACT</right_flank>
</contributing_site>
<contributing_site sequence_id="sequence_1108" position="293" strand="minus" pvalue="3.03e-05" >
<left_flank>ACATTGCAGT</left_flank>
<site>
<letter_ref letter_id="G"/>
<letter_ref letter_id="C"/>
<letter_ref letter_id="T"/>
<letter_ref letter_id="G"/>
<letter_ref letter_id="C"/>
<letter_ref letter_id="G"/>
<letter_ref letter_id="G"/>
</site>
<right_flank>CCGGTTCTCA</right_flank>
</contributing_site>
<contributing_site sequence_id="sequence_1093" position="23" strand="minus" pvalue="3.03e-05" >
<left_flank>ATTATGCCGT</left_flank>
<site>
<letter_ref letter_id="G"/>
<letter_ref letter_id="C"/>
<letter_ref letter_id="T"/>
<letter_ref letter_id="G"/>
<letter_ref letter_id="C"/>
<letter_ref letter_id="G"/>
<letter_ref letter_id="G"/>
</site>
<right_flank>CCAAGCTGTA</right_flank>
</contributing_site>
<contributing_site sequence_id="sequence_806" position="120" strand="plus" pvalue="3.03e-05" >
<left_flank>GAGAAAGAAA</left_flank>
<site>
<letter_ref letter_id="G"/>
<letter_ref letter_id="C"/>
<letter_ref letter_id="T"/>
<letter_ref letter_id="G"/>
<letter_ref letter_id="C"/>
<letter_ref letter_id="G"/>
<letter_ref letter_id="G"/>
</site>
<right_flank>AGCTCCTCGG</right_flank>
</contributing_site>
<contributing_site sequence_id="sequence_785" position="24" strand="plus" pvalue="3.03e-05" >
<left_flank>AGCATTTCCC</left_flank>
<site>
<letter_ref letter_id="G"/>
<letter_ref letter_id="C"/>
<letter_ref letter_id="T"/>
<letter_ref letter_id="G"/>
<letter_ref letter_id="C"/>
<letter_ref letter_id="G"/>
<letter_ref letter_id="G"/>
</site>
<right_flank>TGGCAAGCGG</right_flank>
</contributing_site>
<contributing_site sequence_id="sequence_665" position="175" strand="plus" pvalue="3.03e-05" >
<left_flank>AGAGAGGAGA</left_flank>
<site>
<letter_ref letter_id="G"/>
<letter_ref letter_id="C"/>
<letter_ref letter_id="T"/>
<letter_ref letter_id="G"/>
<letter_ref letter_id="C"/>
<letter_ref letter_id="G"/>
<letter_ref letter_id="G"/>
</site>
<right_flank>GTCTGCGACT</right_flank>
</contributing_site>
<contributing_site sequence_id="sequence_628" position="89" strand="minus" pvalue="3.03e-05" >
<left_flank>CGCGGGCAAA</left_flank>
<site>
<letter_ref letter_id="G"/>
<letter_ref letter_id="C"/>
<letter_ref letter_id="T"/>
<letter_ref letter_id="G"/>
<letter_ref letter_id="C"/>
<letter_ref letter_id="G"/>
<letter_ref letter_id="G"/>
</site>
<right_flank>GGCGCGCCTC</right_flank>
</contributing_site>
<contributing_site sequence_id="sequence_582" position="272" strand="plus" pvalue="3.03e-05" >
<left_flank>ACGACACGGC</left_flank>
<site>
<letter_ref letter_id="G"/>
<letter_ref letter_id="C"/>
<letter_ref letter_id="T"/>
<letter_ref letter_id="G"/>
<letter_ref letter_id="C"/>
<letter_ref letter_id="G"/>
<letter_ref letter_id="G"/>
</site>
<right_flank>CGGACCATGC</right_flank>
</contributing_site>
<contributing_site sequence_id="sequence_544" position="592" strand="plus" pvalue="3.03e-05" >
<left_flank>TGTGTGCTGT</left_flank>
<site>
<letter_ref letter_id="G"/>
<letter_ref letter_id="C"/>
<letter_ref letter_id="T"/>
<letter_ref letter_id="G"/>
<letter_ref letter_id="C"/>
<letter_ref letter_id="G"/>
<letter_ref letter_id="G"/>
</site>
<right_flank>GCTCGATCGA</right_flank>
</contributing_site>
<contributing_site sequence_id="sequence_543" position="223" strand="plus" pvalue="3.03e-05" >
<left_flank>GAGCATGTTA</left_flank>
<site>
<letter_ref letter_id="G"/>
<letter_ref letter_id="C"/>
<letter_ref letter_id="T"/>
<letter_ref letter_id="G"/>
<letter_ref letter_id="C"/>
<letter_ref letter_id="G"/>
<letter_ref letter_id="G"/>
</site>
<right_flank>CACTGCACCT</right_flank>
</contributing_site>
<contributing_site sequence_id="sequence_542" position="103" strand="plus" pvalue="3.03e-05" >
<left_flank>TATGGGTCTA</left_flank>
<site>
<letter_ref letter_id="G"/>
<letter_ref letter_id="C"/>
<letter_ref letter_id="T"/>
<letter_ref letter_id="G"/>
<letter_ref letter_id="C"/>
<letter_ref letter_id="G"/>
<letter_ref letter_id="G"/>
</site>
<right_flank>AGAAGAACCA</right_flank>
</contributing_site>
<contributing_site sequence_id="sequence_510" position="16" strand="plus" pvalue="3.03e-05" >
<left_flank>CCAATCGGTT</left_flank>
<site>
<letter_ref letter_id="G"/>
<letter_ref letter_id="C"/>
<letter_ref letter_id="T"/>
<letter_ref letter_id="G"/>
<letter_ref letter_id="C"/>
<letter_ref letter_id="G"/>
<letter_ref letter_id="G"/>
</site>
<right_flank>GGCGTTCATT</right_flank>
</contributing_site>
<contributing_site sequence_id="sequence_509" position="262" strand="minus" pvalue="3.03e-05" >
<left_flank>TGTCGCATCC</left_flank>
<site>
<letter_ref letter_id="G"/>
<letter_ref letter_id="C"/>
<letter_ref letter_id="T"/>
<letter_ref letter_id="G"/>
<letter_ref letter_id="C"/>
<letter_ref letter_id="G"/>
<letter_ref letter_id="G"/>
</site>
<right_flank>TCGTGGCATC</right_flank>
</contributing_site>
<contributing_site sequence_id="sequence_482" position="157" strand="plus" pvalue="3.03e-05" >
<left_flank>GCGAGTGTGC</left_flank>
<site>
<letter_ref letter_id="G"/>
<letter_ref letter_id="C"/>
<letter_ref letter_id="T"/>
<letter_ref letter_id="G"/>
<letter_ref letter_id="C"/>
<letter_ref letter_id="G"/>
<letter_ref letter_id="G"/>
</site>
<right_flank>GAGACGAACT</right_flank>
</contributing_site>
<contributing_site sequence_id="sequence_471" position="141" strand="plus" pvalue="3.03e-05" >
<left_flank>CAGAGGTGGT</left_flank>
<site>
<letter_ref letter_id="G"/>
<letter_ref letter_id="C"/>
<letter_ref letter_id="T"/>
<letter_ref letter_id="G"/>
<letter_ref letter_id="C"/>
<letter_ref letter_id="G"/>
<letter_ref letter_id="G"/>
</site>
<right_flank>CTACCTCTTG</right_flank>
</contributing_site>
<contributing_site sequence_id="sequence_434" position="313" strand="minus" pvalue="3.03e-05" >
<left_flank>CAGTGTGGGT</left_flank>
<site>
<letter_ref letter_id="G"/>
<letter_ref letter_id="C"/>
<letter_ref letter_id="T"/>
<letter_ref letter_id="G"/>
<letter_ref letter_id="C"/>
<letter_ref letter_id="G"/>
<letter_ref letter_id="G"/>
</site>
<right_flank>CAGTCTGGTC</right_flank>
</contributing_site>
<contributing_site sequence_id="sequence_391" position="387" strand="plus" pvalue="3.03e-05" >
<left_flank>GGGCCCATGG</left_flank>
<site>
<letter_ref letter_id="G"/>
<letter_ref letter_id="C"/>
<letter_ref letter_id="T"/>
<letter_ref letter_id="G"/>
<letter_ref letter_id="C"/>
<letter_ref letter_id="G"/>
<letter_ref letter_id="G"/>
</site>
<right_flank>GC</right_flank>
</contributing_site>
<contributing_site sequence_id="sequence_372" position="291" strand="plus" pvalue="3.03e-05" >
<left_flank>TGGCTGCTGT</left_flank>
<site>
<letter_ref letter_id="G"/>
<letter_ref letter_id="C"/>
<letter_ref letter_id="T"/>
<letter_ref letter_id="G"/>
<letter_ref letter_id="C"/>
<letter_ref letter_id="G"/>
<letter_ref letter_id="G"/>
</site>
<right_flank>CATGACACGA</right_flank>
</contributing_site>
<contributing_site sequence_id="sequence_371" position="222" strand="plus" pvalue="3.03e-05" >
<left_flank>TTTCATCTTT</left_flank>
<site>
<letter_ref letter_id="G"/>
<letter_ref letter_id="C"/>
<letter_ref letter_id="T"/>
<letter_ref letter_id="G"/>
<letter_ref letter_id="C"/>
<letter_ref letter_id="G"/>
<letter_ref letter_id="G"/>
</site>
<right_flank>CTGTGGAGCA</right_flank>
</contributing_site>
<contributing_site sequence_id="sequence_290" position="263" strand="minus" pvalue="3.03e-05" >
<left_flank>TCTGGGTCCA</left_flank>
<site>
<letter_ref letter_id="G"/>
<letter_ref letter_id="C"/>
<letter_ref letter_id="T"/>
<letter_ref letter_id="G"/>
<letter_ref letter_id="C"/>
<letter_ref letter_id="G"/>
<letter_ref letter_id="G"/>
</site>
<right_flank>GCTGTCGCCT</right_flank>
</contributing_site>
<contributing_site sequence_id="sequence_258" position="140" strand="plus" pvalue="3.03e-05" >
<left_flank>CGAGCAGCTT</left_flank>
<site>
<letter_ref letter_id="G"/>
<letter_ref letter_id="C"/>
<letter_ref letter_id="T"/>
<letter_ref letter_id="G"/>
<letter_ref letter_id="C"/>
<letter_ref letter_id="G"/>
<letter_ref letter_id="G"/>
</site>
<right_flank>TGACAACTAG</right_flank>
</contributing_site>
<contributing_site sequence_id="sequence_238" position="179" strand="plus" pvalue="3.03e-05" >
<left_flank>CAAGGAAGTA</left_flank>
<site>
<letter_ref letter_id="G"/>
<letter_ref letter_id="C"/>
<letter_ref letter_id="T"/>
<letter_ref letter_id="G"/>
<letter_ref letter_id="C"/>
<letter_ref letter_id="G"/>
<letter_ref letter_id="G"/>
</site>
<right_flank>GCGGACAGTG</right_flank>
</contributing_site>
<contributing_site sequence_id="sequence_203" position="223" strand="minus" pvalue="3.03e-05" >
<left_flank>GATGCGATTG</left_flank>
<site>
<letter_ref letter_id="G"/>
<letter_ref letter_id="C"/>
<letter_ref letter_id="T"/>
<letter_ref letter_id="G"/>
<letter_ref letter_id="C"/>
<letter_ref letter_id="G"/>
<letter_ref letter_id="G"/>
</site>
<right_flank>CACTGCTATT</right_flank>
</contributing_site>
<contributing_site sequence_id="sequence_194" position="189" strand="minus" pvalue="3.03e-05" >
<left_flank>CGACGCAGAC</left_flank>
<site>
<letter_ref letter_id="G"/>
<letter_ref letter_id="C"/>
<letter_ref letter_id="T"/>
<letter_ref letter_id="G"/>
<letter_ref letter_id="C"/>
<letter_ref letter_id="G"/>
<letter_ref letter_id="G"/>
</site>
<right_flank>GGCTGTCCCT</right_flank>
</contributing_site>
<contributing_site sequence_id="sequence_161" position="412" strand="minus" pvalue="3.03e-05" >
<left_flank>ATTTGACGTG</left_flank>
<site>
<letter_ref letter_id="G"/>
<letter_ref letter_id="C"/>
<letter_ref letter_id="T"/>
<letter_ref letter_id="G"/>
<letter_ref letter_id="C"/>
<letter_ref letter_id="G"/>
<letter_ref letter_id="G"/>
</site>
<right_flank>CCTTACTTTG</right_flank>
</contributing_site>
<contributing_site sequence_id="sequence_153" position="179" strand="plus" pvalue="3.03e-05" >
<left_flank>ACGGCTTGGA</left_flank>
<site>
<letter_ref letter_id="G"/>
<letter_ref letter_id="C"/>
<letter_ref letter_id="T"/>
<letter_ref letter_id="G"/>
<letter_ref letter_id="C"/>
<letter_ref letter_id="G"/>
<letter_ref letter_id="G"/>
</site>
<right_flank>TGGTGTTGAG</right_flank>
</contributing_site>
<contributing_site sequence_id="sequence_121" position="169" strand="plus" pvalue="3.03e-05" >
<left_flank>TTCGATCGCA</left_flank>
<site>
<letter_ref letter_id="G"/>
<letter_ref letter_id="C"/>
<letter_ref letter_id="T"/>
<letter_ref letter_id="G"/>
<letter_ref letter_id="C"/>
<letter_ref letter_id="G"/>
<letter_ref letter_id="G"/>
</site>
<right_flank>TGTGCTAGTG</right_flank>
</contributing_site>
<contributing_site sequence_id="sequence_114" position="115" strand="plus" pvalue="3.03e-05" >
<left_flank>CGCTGGAGAA</left_flank>
<site>
<letter_ref letter_id="G"/>
<letter_ref letter_id="C"/>
<letter_ref letter_id="T"/>
<letter_ref letter_id="G"/>
<letter_ref letter_id="C"/>
<letter_ref letter_id="G"/>
<letter_ref letter_id="G"/>
</site>
<right_flank>GTAGCGAACA</right_flank>
</contributing_site>
<contributing_site sequence_id="sequence_78" position="238" strand="minus" pvalue="3.03e-05" >
<left_flank>TAACGTGCCC</left_flank>
<site>
<letter_ref letter_id="G"/>
<letter_ref letter_id="C"/>
<letter_ref letter_id="T"/>
<letter_ref letter_id="G"/>
<letter_ref letter_id="C"/>
<letter_ref letter_id="G"/>
<letter_ref letter_id="G"/>
</site>
<right_flank>TTAATGGTTG</right_flank>
</contributing_site>
<contributing_site sequence_id="sequence_60" position="92" strand="plus" pvalue="3.03e-05" >
<left_flank>AGGCCGTGCC</left_flank>
<site>
<letter_ref letter_id="G"/>
<letter_ref letter_id="C"/>
<letter_ref letter_id="T"/>
<letter_ref letter_id="G"/>
<letter_ref letter_id="C"/>
<letter_ref letter_id="G"/>
<letter_ref letter_id="G"/>
</site>
<right_flank>TTCTTGTCGG</right_flank>
</contributing_site>
<contributing_site sequence_id="sequence_33" position="176" strand="plus" pvalue="3.03e-05" >
<left_flank>CTGTTCTCAT</left_flank>
<site>
<letter_ref letter_id="G"/>
<letter_ref letter_id="C"/>
<letter_ref letter_id="T"/>
<letter_ref letter_id="G"/>
<letter_ref letter_id="C"/>
<letter_ref letter_id="G"/>
<letter_ref letter_id="G"/>
</site>
<right_flank>AAGAAGAAGA</right_flank>
</contributing_site>
</contributing_sites>
</motif>
<motif id="motif_14" name="GCGCGCG" alt="MEME-14" width="7" sites="104" ic="14.0" re="15.4" llr="1109" p_value="5.7e-067" e_value="5.7e-067" bayes_threshold="16.5797" elapsed_time="4253.138492">
<scores>
<alphabet_matrix>
<alphabet_array>
<value letter_id="A">-1334</value>
<value letter_id="C">-1334</value>
<value letter_id="G">220</value>
<value letter_id="T">-1334</value>
</alphabet_array>
<alphabet_array>
<value letter_id="A">-1334</value>
<value letter_id="C">220</value>
<value letter_id="G">-1334</value>
<value letter_id="T">-1334</value>
</alphabet_array>
<alphabet_array>
<value letter_id="A">-1334</value>
<value letter_id="C">-1334</value>
<value letter_id="G">220</value>
<value letter_id="T">-1334</value>
</alphabet_array>
<alphabet_array>
<value letter_id="A">-1334</value>
<value letter_id="C">220</value>
<value letter_id="G">-1334</value>
<value letter_id="T">-1334</value>
</alphabet_array>
<alphabet_array>
<value letter_id="A">-1334</value>
<value letter_id="C">-1334</value>
<value letter_id="G">220</value>
<value letter_id="T">-1334</value>
</alphabet_array>
<alphabet_array>
<value letter_id="A">-1334</value>
<value letter_id="C">220</value>
<value letter_id="G">-1334</value>
<value letter_id="T">-1334</value>
</alphabet_array>
<alphabet_array>
<value letter_id="A">-1334</value>
<value letter_id="C">-1334</value>
<value letter_id="G">220</value>
<value letter_id="T">-1334</value>
</alphabet_array>
</alphabet_matrix>
</scores>
<probabilities>
<alphabet_matrix>
<alphabet_array>
<value letter_id="A">0.000000</value>
<value letter_id="C">0.000000</value>
<value letter_id="G">1.000000</value>
<value letter_id="T">0.000000</value>
</alphabet_array>
<alphabet_array>
<value letter_id="A">0.000000</value>
<value letter_id="C">1.000000</value>
<value letter_id="G">0.000000</value>
<value letter_id="T">0.000000</value>
</alphabet_array>
<alphabet_array>
<value letter_id="A">0.000000</value>
<value letter_id="C">0.000000</value>
<value letter_id="G">1.000000</value>
<value letter_id="T">0.000000</value>
</alphabet_array>
<alphabet_array>
<value letter_id="A">0.000000</value>
<value letter_id="C">1.000000</value>
<value letter_id="G">0.000000</value>
<value letter_id="T">0.000000</value>
</alphabet_array>
<alphabet_array>
<value letter_id="A">0.000000</value>
<value letter_id="C">0.000000</value>
<value letter_id="G">1.000000</value>
<value letter_id="T">0.000000</value>
</alphabet_array>
<alphabet_array>
<value letter_id="A">0.000000</value>
<value letter_id="C">1.000000</value>
<value letter_id="G">0.000000</value>
<value letter_id="T">0.000000</value>
</alphabet_array>
<alphabet_array>
<value letter_id="A">0.000000</value>
<value letter_id="C">0.000000</value>
<value letter_id="G">1.000000</value>
<value letter_id="T">0.000000</value>
</alphabet_array>
</alphabet_matrix>
</probabilities>
<regular_expression>
GCGCGCG
</regular_expression>
<contributing_sites>
<contributing_site sequence_id="sequence_6319" position="207" strand="plus" pvalue="2.34e-05" >
<left_flank>TGCGACTTCA</left_flank>
<site>
<letter_ref letter_id="G"/>
<letter_ref letter_id="C"/>
<letter_ref letter_id="G"/>
<letter_ref letter_id="C"/>
<letter_ref letter_id="G"/>
<letter_ref letter_id="C"/>
<letter_ref letter_id="G"/>
</site>
<right_flank>CACTCCATTT</right_flank>
</contributing_site>
<contributing_site sequence_id="sequence_6311" position="176" strand="plus" pvalue="2.34e-05" >
<left_flank>CTCCCAGGCA</left_flank>
<site>
<letter_ref letter_id="G"/>
<letter_ref letter_id="C"/>
<letter_ref letter_id="G"/>
<letter_ref letter_id="C"/>
<letter_ref letter_id="G"/>
<letter_ref letter_id="C"/>
<letter_ref letter_id="G"/>
</site>
<right_flank>CGTACGTGGG</right_flank>
</contributing_site>
<contributing_site sequence_id="sequence_6172" position="74" strand="plus" pvalue="2.34e-05" >
<left_flank>TGGCTCATCT</left_flank>
<site>
<letter_ref letter_id="G"/>
<letter_ref letter_id="C"/>
<letter_ref letter_id="G"/>
<letter_ref letter_id="C"/>
<letter_ref letter_id="G"/>
<letter_ref letter_id="C"/>
<letter_ref letter_id="G"/>
</site>
<right_flank>ACTGCAAGAC</right_flank>
</contributing_site>
<contributing_site sequence_id="sequence_6071" position="53" strand="plus" pvalue="2.34e-05" >
<left_flank>TCCGTGGCAT</left_flank>
<site>
<letter_ref letter_id="G"/>
<letter_ref letter_id="C"/>
<letter_ref letter_id="G"/>
<letter_ref letter_id="C"/>
<letter_ref letter_id="G"/>
<letter_ref letter_id="C"/>
<letter_ref letter_id="G"/>
</site>
<right_flank>GACGGGCACA</right_flank>
</contributing_site>
<contributing_site sequence_id="sequence_6025" position="774" strand="minus" pvalue="2.34e-05" >
<left_flank>CTTCACAGAA</left_flank>
<site>
<letter_ref letter_id="G"/>
<letter_ref letter_id="C"/>
<letter_ref letter_id="G"/>
<letter_ref letter_id="C"/>
<letter_ref letter_id="G"/>
<letter_ref letter_id="C"/>
<letter_ref letter_id="G"/>
</site>
<right_flank>ACGAGTTCTC</right_flank>
</contributing_site>
<contributing_site sequence_id="sequence_5954" position="177" strand="minus" pvalue="2.34e-05" >
<left_flank>CAAAGGAATT</left_flank>
<site>
<letter_ref letter_id="G"/>
<letter_ref letter_id="C"/>
<letter_ref letter_id="G"/>
<letter_ref letter_id="C"/>
<letter_ref letter_id="G"/>
<letter_ref letter_id="C"/>
<letter_ref letter_id="G"/>
</site>
<right_flank>ACGGGCGAAG</right_flank>
</contributing_site>
<contributing_site sequence_id="sequence_5794" position="14" strand="minus" pvalue="2.34e-05" >
<left_flank>CAACTCGATC</left_flank>
<site>
<letter_ref letter_id="G"/>
<letter_ref letter_id="C"/>
<letter_ref letter_id="G"/>
<letter_ref letter_id="C"/>
<letter_ref letter_id="G"/>
<letter_ref letter_id="C"/>
<letter_ref letter_id="G"/>
</site>
<right_flank>TACAACGAAC</right_flank>
</contributing_site>
<contributing_site sequence_id="sequence_5756" position="252" strand="minus" pvalue="2.34e-05" >
<left_flank>GTGCACGCGC</left_flank>
<site>
<letter_ref letter_id="G"/>
<letter_ref letter_id="C"/>
<letter_ref letter_id="G"/>
<letter_ref letter_id="C"/>
<letter_ref letter_id="G"/>
<letter_ref letter_id="C"/>
<letter_ref letter_id="G"/>
</site>
<right_flank>CACAATCCAT</right_flank>
</contributing_site>
<contributing_site sequence_id="sequence_5520" position="321" strand="plus" pvalue="2.34e-05" >
<left_flank>AGCTCGTGCT</left_flank>
<site>
<letter_ref letter_id="G"/>
<letter_ref letter_id="C"/>
<letter_ref letter_id="G"/>
<letter_ref letter_id="C"/>
<letter_ref letter_id="G"/>
<letter_ref letter_id="C"/>
<letter_ref letter_id="G"/>
</site>
<right_flank>GAAGAGCTTG</right_flank>
</contributing_site>
<contributing_site sequence_id="sequence_5503" position="184" strand="minus" pvalue="2.34e-05" >
<left_flank>CTGATGGATC</left_flank>
<site>
<letter_ref letter_id="G"/>
<letter_ref letter_id="C"/>
<letter_ref letter_id="G"/>
<letter_ref letter_id="C"/>
<letter_ref letter_id="G"/>
<letter_ref letter_id="C"/>
<letter_ref letter_id="G"/>
</site>
<right_flank>TACGCCTTGC</right_flank>
</contributing_site>
<contributing_site sequence_id="sequence_5455" position="143" strand="minus" pvalue="2.34e-05" >
<left_flank>GAGGCGACGC</left_flank>
<site>
<letter_ref letter_id="G"/>
<letter_ref letter_id="C"/>
<letter_ref letter_id="G"/>
<letter_ref letter_id="C"/>
<letter_ref letter_id="G"/>
<letter_ref letter_id="C"/>
<letter_ref letter_id="G"/>
</site>
<right_flank>AGCGCGAGGA</right_flank>
</contributing_site>
<contributing_site sequence_id="sequence_5420" position="77" strand="minus" pvalue="2.34e-05" >
<left_flank>CGGGCTGGAT</left_flank>
<site>
<letter_ref letter_id="G"/>
<letter_ref letter_id="C"/>
<letter_ref letter_id="G"/>
<letter_ref letter_id="C"/>
<letter_ref letter_id="G"/>
<letter_ref letter_id="C"/>
<letter_ref letter_id="G"/>
</site>
<right_flank>ATCGGCTCGG</right_flank>
</contributing_site>
<contributing_site sequence_id="sequence_5391" position="1" strand="minus" pvalue="2.34e-05" >
<left_flank>TGAAAACCAT</left_flank>
<site>
<letter_ref letter_id="G"/>
<letter_ref letter_id="C"/>
<letter_ref letter_id="G"/>
<letter_ref letter_id="C"/>
<letter_ref letter_id="G"/>
<letter_ref letter_id="C"/>
<letter_ref letter_id="G"/>
</site>
<right_flank>T</right_flank>
</contributing_site>
<contributing_site sequence_id="sequence_5390" position="70" strand="minus" pvalue="2.34e-05" >
<left_flank>CCTCCCCCGA</left_flank>
<site>
<letter_ref letter_id="G"/>
<letter_ref letter_id="C"/>
<letter_ref letter_id="G"/>
<letter_ref letter_id="C"/>
<letter_ref letter_id="G"/>
<letter_ref letter_id="C"/>
<letter_ref letter_id="G"/>
</site>
<right_flank>TCCGTCTCCC</right_flank>
</contributing_site>
<contributing_site sequence_id="sequence_5378" position="314" strand="plus" pvalue="2.34e-05" >
<left_flank>AGGATTTTGT</left_flank>
<site>
<letter_ref letter_id="G"/>
<letter_ref letter_id="C"/>
<letter_ref letter_id="G"/>
<letter_ref letter_id="C"/>
<letter_ref letter_id="G"/>
<letter_ref letter_id="C"/>
<letter_ref letter_id="G"/>
</site>
<right_flank>CGTGTGGGTG</right_flank>
</contributing_site>
<contributing_site sequence_id="sequence_5345" position="237" strand="minus" pvalue="2.34e-05" >
<left_flank>CAGACGGTAC</left_flank>
<site>
<letter_ref letter_id="G"/>
<letter_ref letter_id="C"/>
<letter_ref letter_id="G"/>
<letter_ref letter_id="C"/>
<letter_ref letter_id="G"/>
<letter_ref letter_id="C"/>
<letter_ref letter_id="G"/>
</site>
<right_flank>TTCTACTGCC</right_flank>
</contributing_site>
<contributing_site sequence_id="sequence_5312" position="247" strand="plus" pvalue="2.34e-05" >
<left_flank>GGGAACCAGA</left_flank>
<site>
<letter_ref letter_id="G"/>
<letter_ref letter_id="C"/>
<letter_ref letter_id="G"/>
<letter_ref letter_id="C"/>
<letter_ref letter_id="G"/>
<letter_ref letter_id="C"/>
<letter_ref letter_id="G"/>
</site>
<right_flank>AGCCAGAGAA</right_flank>
</contributing_site>
<contributing_site sequence_id="sequence_5276" position="241" strand="plus" pvalue="2.34e-05" >
<left_flank>CAGTAGAAGA</left_flank>
<site>
<letter_ref letter_id="G"/>
<letter_ref letter_id="C"/>
<letter_ref letter_id="G"/>
<letter_ref letter_id="C"/>
<letter_ref letter_id="G"/>
<letter_ref letter_id="C"/>
<letter_ref letter_id="G"/>
</site>
<right_flank>GCCA</right_flank>
</contributing_site>
<contributing_site sequence_id="sequence_5261" position="351" strand="minus" pvalue="2.34e-05" >
<left_flank>TTGCGTGTGC</left_flank>
<site>
<letter_ref letter_id="G"/>
<letter_ref letter_id="C"/>
<letter_ref letter_id="G"/>
<letter_ref letter_id="C"/>
<letter_ref letter_id="G"/>
<letter_ref letter_id="C"/>
<letter_ref letter_id="G"/>
</site>
<right_flank>TGCACGCAGG</right_flank>
</contributing_site>
<contributing_site sequence_id="sequence_5249" position="58" strand="minus" pvalue="2.34e-05" >
<left_flank>GCGCGGCTAC</left_flank>
<site>
<letter_ref letter_id="G"/>
<letter_ref letter_id="C"/>
<letter_ref letter_id="G"/>
<letter_ref letter_id="C"/>
<letter_ref letter_id="G"/>
<letter_ref letter_id="C"/>
<letter_ref letter_id="G"/>
</site>
<right_flank>GAGCAGGAGG</right_flank>
</contributing_site>
<contributing_site sequence_id="sequence_5246" position="141" strand="minus" pvalue="2.34e-05" >
<left_flank>CTGTTCCGCC</left_flank>
<site>
<letter_ref letter_id="G"/>
<letter_ref letter_id="C"/>
<letter_ref letter_id="G"/>
<letter_ref letter_id="C"/>
<letter_ref letter_id="G"/>
<letter_ref letter_id="C"/>
<letter_ref letter_id="G"/>
</site>
<right_flank>TCCGCGCCGC</right_flank>
</contributing_site>
<contributing_site sequence_id="sequence_5222" position="77" strand="plus" pvalue="2.34e-05" >
<left_flank>AATTTCAGCT</left_flank>
<site>
<letter_ref letter_id="G"/>
<letter_ref letter_id="C"/>
<letter_ref letter_id="G"/>
<letter_ref letter_id="C"/>
<letter_ref letter_id="G"/>
<letter_ref letter_id="C"/>
<letter_ref letter_id="G"/>
</site>
<right_flank>CGACGAGATT</right_flank>
</contributing_site>
<contributing_site sequence_id="sequence_5185" position="353" strand="plus" pvalue="2.34e-05" >
<left_flank>CCCTGCCTGT</left_flank>
<site>
<letter_ref letter_id="G"/>
<letter_ref letter_id="C"/>
<letter_ref letter_id="G"/>
<letter_ref letter_id="C"/>
<letter_ref letter_id="G"/>
<letter_ref letter_id="C"/>
<letter_ref letter_id="G"/>
</site>
<right_flank>TGTGGCCTCC</right_flank>
</contributing_site>
<contributing_site sequence_id="sequence_5099" position="115" strand="plus" pvalue="2.34e-05" >
<left_flank>AGGCCGTGAA</left_flank>
<site>
<letter_ref letter_id="G"/>
<letter_ref letter_id="C"/>
<letter_ref letter_id="G"/>
<letter_ref letter_id="C"/>
<letter_ref letter_id="G"/>
<letter_ref letter_id="C"/>
<letter_ref letter_id="G"/>
</site>
<right_flank>CTGCCAGATC</right_flank>
</contributing_site>
<contributing_site sequence_id="sequence_5087" position="283" strand="plus" pvalue="2.34e-05" >
<left_flank>CCTTGGCCTT</left_flank>
<site>
<letter_ref letter_id="G"/>
<letter_ref letter_id="C"/>
<letter_ref letter_id="G"/>
<letter_ref letter_id="C"/>
<letter_ref letter_id="G"/>
<letter_ref letter_id="C"/>
<letter_ref letter_id="G"/>
</site>
<right_flank></right_flank>
</contributing_site>
<contributing_site sequence_id="sequence_5082" position="467" strand="plus" pvalue="2.34e-05" >
<left_flank>TGAGCGAGCA</left_flank>
<site>
<letter_ref letter_id="G"/>
<letter_ref letter_id="C"/>
<letter_ref letter_id="G"/>
<letter_ref letter_id="C"/>
<letter_ref letter_id="G"/>
<letter_ref letter_id="C"/>
<letter_ref letter_id="G"/>
</site>
<right_flank>AGGTATCCGC</right_flank>
</contributing_site>
<contributing_site sequence_id="sequence_5062" position="201" strand="plus" pvalue="2.34e-05" >
<left_flank>ATCTCCTCGA</left_flank>
<site>
<letter_ref letter_id="G"/>
<letter_ref letter_id="C"/>
<letter_ref letter_id="G"/>
<letter_ref letter_id="C"/>
<letter_ref letter_id="G"/>
<letter_ref letter_id="C"/>
<letter_ref letter_id="G"/>
</site>
<right_flank>CTTGGTTTCC</right_flank>
</contributing_site>
<contributing_site sequence_id="sequence_4945" position="484" strand="minus" pvalue="2.34e-05" >
<left_flank>GGAAACTCAA</left_flank>
<site>
<letter_ref letter_id="G"/>
<letter_ref letter_id="C"/>
<letter_ref letter_id="G"/>
<letter_ref letter_id="C"/>
<letter_ref letter_id="G"/>
<letter_ref letter_id="C"/>
<letter_ref letter_id="G"/>
</site>
<right_flank>GCTCCTTATG</right_flank>
</contributing_site>
<contributing_site sequence_id="sequence_4851" position="135" strand="minus" pvalue="2.34e-05" >
<left_flank>GAATAAGGGA</left_flank>
<site>
<letter_ref letter_id="G"/>
<letter_ref letter_id="C"/>
<letter_ref letter_id="G"/>
<letter_ref letter_id="C"/>
<letter_ref letter_id="G"/>
<letter_ref letter_id="C"/>
<letter_ref letter_id="G"/>
</site>
<right_flank>AGGAGACGAG</right_flank>
</contributing_site>
<contributing_site sequence_id="sequence_4845" position="155" strand="minus" pvalue="2.34e-05" >
<left_flank>GTGGCTTGAA</left_flank>
<site>
<letter_ref letter_id="G"/>
<letter_ref letter_id="C"/>
<letter_ref letter_id="G"/>
<letter_ref letter_id="C"/>
<letter_ref letter_id="G"/>
<letter_ref letter_id="C"/>
<letter_ref letter_id="G"/>
</site>
<right_flank>GCGGTAACGG</right_flank>
</contributing_site>
<contributing_site sequence_id="sequence_4833" position="177" strand="plus" pvalue="2.34e-05" >
<left_flank>TCTCTCTTCT</left_flank>
<site>
<letter_ref letter_id="G"/>
<letter_ref letter_id="C"/>
<letter_ref letter_id="G"/>
<letter_ref letter_id="C"/>
<letter_ref letter_id="G"/>
<letter_ref letter_id="C"/>
<letter_ref letter_id="G"/>
</site>
<right_flank>GTCGCCACAA</right_flank>
</contributing_site>
<contributing_site sequence_id="sequence_4790" position="138" strand="minus" pvalue="2.34e-05" >
<left_flank>AACAATAGCC</left_flank>
<site>
<letter_ref letter_id="G"/>
<letter_ref letter_id="C"/>
<letter_ref letter_id="G"/>
<letter_ref letter_id="C"/>
<letter_ref letter_id="G"/>
<letter_ref letter_id="C"/>
<letter_ref letter_id="G"/>
</site>
<right_flank>GGTGCGATGC</right_flank>
</contributing_site>
<contributing_site sequence_id="sequence_4737" position="209" strand="minus" pvalue="2.34e-05" >
<left_flank>TGGCTCGTGT</left_flank>
<site>
<letter_ref letter_id="G"/>
<letter_ref letter_id="C"/>
<letter_ref letter_id="G"/>
<letter_ref letter_id="C"/>
<letter_ref letter_id="G"/>
<letter_ref letter_id="C"/>
<letter_ref letter_id="G"/>
</site>
<right_flank>GATTGATGTT</right_flank>
</contributing_site>
<contributing_site sequence_id="sequence_4717" position="50" strand="minus" pvalue="2.34e-05" >
<left_flank>TAATTAGCGC</left_flank>
<site>
<letter_ref letter_id="G"/>
<letter_ref letter_id="C"/>
<letter_ref letter_id="G"/>
<letter_ref letter_id="C"/>
<letter_ref letter_id="G"/>
<letter_ref letter_id="C"/>
<letter_ref letter_id="G"/>
</site>
<right_flank>TCTAGACCGT</right_flank>
</contributing_site>
<contributing_site sequence_id="sequence_4712" position="68" strand="plus" pvalue="2.34e-05" >
<left_flank>GAGTGAGTGA</left_flank>
<site>
<letter_ref letter_id="G"/>
<letter_ref letter_id="C"/>
<letter_ref letter_id="G"/>
<letter_ref letter_id="C"/>
<letter_ref letter_id="G"/>
<letter_ref letter_id="C"/>
<letter_ref letter_id="G"/>
</site>
<right_flank>AGGGAGGGAA</right_flank>
</contributing_site>
<contributing_site sequence_id="sequence_4692" position="127" strand="minus" pvalue="2.34e-05" >
<left_flank>CAGAGAGGCC</left_flank>
<site>
<letter_ref letter_id="G"/>
<letter_ref letter_id="C"/>
<letter_ref letter_id="G"/>
<letter_ref letter_id="C"/>
<letter_ref letter_id="G"/>
<letter_ref letter_id="C"/>
<letter_ref letter_id="G"/>
</site>
<right_flank>AACGAAGCGA</right_flank>
</contributing_site>
<contributing_site sequence_id="sequence_4576" position="60" strand="minus" pvalue="2.34e-05" >
<left_flank>GGGGAAGGGA</left_flank>
<site>
<letter_ref letter_id="G"/>
<letter_ref letter_id="C"/>
<letter_ref letter_id="G"/>
<letter_ref letter_id="C"/>
<letter_ref letter_id="G"/>
<letter_ref letter_id="C"/>
<letter_ref letter_id="G"/>
</site>
<right_flank>CGTTGAATGG</right_flank>
</contributing_site>
<contributing_site sequence_id="sequence_4535" position="10" strand="plus" pvalue="2.34e-05" >
<left_flank>CACGAGGGGT</left_flank>
<site>
<letter_ref letter_id="G"/>
<letter_ref letter_id="C"/>
<letter_ref letter_id="G"/>
<letter_ref letter_id="C"/>
<letter_ref letter_id="G"/>
<letter_ref letter_id="C"/>
<letter_ref letter_id="G"/>
</site>
<right_flank>CGGGGGACGG</right_flank>
</contributing_site>
<contributing_site sequence_id="sequence_4428" position="149" strand="plus" pvalue="2.34e-05" >
<left_flank>GATGCACTGA</left_flank>
<site>
<letter_ref letter_id="G"/>
<letter_ref letter_id="C"/>
<letter_ref letter_id="G"/>
<letter_ref letter_id="C"/>
<letter_ref letter_id="G"/>
<letter_ref letter_id="C"/>
<letter_ref letter_id="G"/>
</site>
<right_flank>GTATCCATGA</right_flank>
</contributing_site>
<contributing_site sequence_id="sequence_4413" position="189" strand="plus" pvalue="2.34e-05" >
<left_flank>TGCTGGTGGA</left_flank>
<site>
<letter_ref letter_id="G"/>
<letter_ref letter_id="C"/>
<letter_ref letter_id="G"/>
<letter_ref letter_id="C"/>
<letter_ref letter_id="G"/>
<letter_ref letter_id="C"/>
<letter_ref letter_id="G"/>
</site>
<right_flank>ACGAGCGAGT</right_flank>
</contributing_site>
<contributing_site sequence_id="sequence_4376" position="211" strand="plus" pvalue="2.34e-05" >
<left_flank>CGCCGCCGTT</left_flank>
<site>
<letter_ref letter_id="G"/>
<letter_ref letter_id="C"/>
<letter_ref letter_id="G"/>
<letter_ref letter_id="C"/>
<letter_ref letter_id="G"/>
<letter_ref letter_id="C"/>
<letter_ref letter_id="G"/>
</site>
<right_flank>GGCAGTGGTG</right_flank>
</contributing_site>
<contributing_site sequence_id="sequence_4361" position="148" strand="minus" pvalue="2.34e-05" >
<left_flank>TTGGAATCTC</left_flank>
<site>
<letter_ref letter_id="G"/>
<letter_ref letter_id="C"/>
<letter_ref letter_id="G"/>
<letter_ref letter_id="C"/>
<letter_ref letter_id="G"/>
<letter_ref letter_id="C"/>
<letter_ref letter_id="G"/>
</site>
<right_flank>GGGGCACCGG</right_flank>
</contributing_site>
<contributing_site sequence_id="sequence_4333" position="359" strand="minus" pvalue="2.34e-05" >
<left_flank>TTAAGGTCGA</left_flank>
<site>
<letter_ref letter_id="G"/>
<letter_ref letter_id="C"/>
<letter_ref letter_id="G"/>
<letter_ref letter_id="C"/>
<letter_ref letter_id="G"/>
<letter_ref letter_id="C"/>
<letter_ref letter_id="G"/>
</site>
<right_flank>TTGCACGACC</right_flank>
</contributing_site>
<contributing_site sequence_id="sequence_4330" position="106" strand="plus" pvalue="2.34e-05" >
<left_flank>CCCCGCACGA</left_flank>
<site>
<letter_ref letter_id="G"/>
<letter_ref letter_id="C"/>
<letter_ref letter_id="G"/>
<letter_ref letter_id="C"/>
<letter_ref letter_id="G"/>
<letter_ref letter_id="C"/>
<letter_ref letter_id="G"/>
</site>
<right_flank>GCCGCACCTG</right_flank>
</contributing_site>
<contributing_site sequence_id="sequence_4315" position="237" strand="plus" pvalue="2.34e-05" >
<left_flank>AACTGTCGCT</left_flank>
<site>
<letter_ref letter_id="G"/>
<letter_ref letter_id="C"/>
<letter_ref letter_id="G"/>
<letter_ref letter_id="C"/>
<letter_ref letter_id="G"/>
<letter_ref letter_id="C"/>
<letter_ref letter_id="G"/>
</site>
<right_flank>CTCATGTGCC</right_flank>
</contributing_site>
<contributing_site sequence_id="sequence_4307" position="313" strand="plus" pvalue="2.34e-05" >
<left_flank>GGAAAGTCGT</left_flank>
<site>
<letter_ref letter_id="G"/>
<letter_ref letter_id="C"/>
<letter_ref letter_id="G"/>
<letter_ref letter_id="C"/>
<letter_ref letter_id="G"/>
<letter_ref letter_id="C"/>
<letter_ref letter_id="G"/>
</site>
<right_flank>GGTGTGTCCT</right_flank>
</contributing_site>
<contributing_site sequence_id="sequence_4305" position="415" strand="plus" pvalue="2.34e-05" >
<left_flank>CGGTTGCGTT</left_flank>
<site>
<letter_ref letter_id="G"/>
<letter_ref letter_id="C"/>
<letter_ref letter_id="G"/>
<letter_ref letter_id="C"/>
<letter_ref letter_id="G"/>
<letter_ref letter_id="C"/>
<letter_ref letter_id="G"/>
</site>
<right_flank>TTGCCTTTGC</right_flank>
</contributing_site>
<contributing_site sequence_id="sequence_4296" position="33" strand="plus" pvalue="2.34e-05" >
<left_flank>GCGGGGCTGA</left_flank>
<site>
<letter_ref letter_id="G"/>
<letter_ref letter_id="C"/>
<letter_ref letter_id="G"/>
<letter_ref letter_id="C"/>
<letter_ref letter_id="G"/>
<letter_ref letter_id="C"/>
<letter_ref letter_id="G"/>
</site>
<right_flank>CAGAGCTTAC</right_flank>
</contributing_site>
<contributing_site sequence_id="sequence_4242" position="222" strand="minus" pvalue="2.34e-05" >
<left_flank>ATTTCCATCC</left_flank>
<site>
<letter_ref letter_id="G"/>
<letter_ref letter_id="C"/>
<letter_ref letter_id="G"/>
<letter_ref letter_id="C"/>
<letter_ref letter_id="G"/>
<letter_ref letter_id="C"/>
<letter_ref letter_id="G"/>
</site>
<right_flank>TACGGCGTAT</right_flank>
</contributing_site>
<contributing_site sequence_id="sequence_4179" position="218" strand="minus" pvalue="2.34e-05" >
<left_flank>CCGCCACGTA</left_flank>
<site>
<letter_ref letter_id="G"/>
<letter_ref letter_id="C"/>
<letter_ref letter_id="G"/>
<letter_ref letter_id="C"/>
<letter_ref letter_id="G"/>
<letter_ref letter_id="C"/>
<letter_ref letter_id="G"/>
</site>
<right_flank>GTTGGTGCCT</right_flank>
</contributing_site>
<contributing_site sequence_id="sequence_4119" position="227" strand="plus" pvalue="2.34e-05" >
<left_flank>GGTGAACAGT</left_flank>
<site>
<letter_ref letter_id="G"/>
<letter_ref letter_id="C"/>
<letter_ref letter_id="G"/>
<letter_ref letter_id="C"/>
<letter_ref letter_id="G"/>
<letter_ref letter_id="C"/>
<letter_ref letter_id="G"/>
</site>
<right_flank>CTCAGTAAAT</right_flank>
</contributing_site>
<contributing_site sequence_id="sequence_4107" position="304" strand="minus" pvalue="2.34e-05" >
<left_flank>AAATACCTGA</left_flank>
<site>
<letter_ref letter_id="G"/>
<letter_ref letter_id="C"/>
<letter_ref letter_id="G"/>
<letter_ref letter_id="C"/>
<letter_ref letter_id="G"/>
<letter_ref letter_id="C"/>
<letter_ref letter_id="G"/>
</site>
<right_flank>GCCGGTGGGC</right_flank>
</contributing_site>
<contributing_site sequence_id="sequence_4002" position="148" strand="plus" pvalue="2.34e-05" >
<left_flank>CTTTCACTCT</left_flank>
<site>
<letter_ref letter_id="G"/>
<letter_ref letter_id="C"/>
<letter_ref letter_id="G"/>
<letter_ref letter_id="C"/>
<letter_ref letter_id="G"/>
<letter_ref letter_id="C"/>
<letter_ref letter_id="G"/>
</site>
<right_flank>CGCTCTCTCT</right_flank>
</contributing_site>
<contributing_site sequence_id="sequence_3868" position="714" strand="minus" pvalue="2.34e-05" >
<left_flank>C</left_flank>
<site>
<letter_ref letter_id="G"/>
<letter_ref letter_id="C"/>
<letter_ref letter_id="G"/>
<letter_ref letter_id="C"/>
<letter_ref letter_id="G"/>
<letter_ref letter_id="C"/>
<letter_ref letter_id="G"/>
</site>
<right_flank>AAACGGCCGG</right_flank>
</contributing_site>
<contributing_site sequence_id="sequence_3852" position="4" strand="minus" pvalue="2.34e-05" >
<left_flank>CGCTCTCTAC</left_flank>
<site>
<letter_ref letter_id="G"/>
<letter_ref letter_id="C"/>
<letter_ref letter_id="G"/>
<letter_ref letter_id="C"/>
<letter_ref letter_id="G"/>
<letter_ref letter_id="C"/>
<letter_ref letter_id="G"/>
</site>
<right_flank>GAGC</right_flank>
</contributing_site>
<contributing_site sequence_id="sequence_3803" position="152" strand="plus" pvalue="2.34e-05" >
<left_flank>CCGGCGCCAT</left_flank>
<site>
<letter_ref letter_id="G"/>
<letter_ref letter_id="C"/>
<letter_ref letter_id="G"/>
<letter_ref letter_id="C"/>
<letter_ref letter_id="G"/>
<letter_ref letter_id="C"/>
<letter_ref letter_id="G"/>
</site>
<right_flank>ATCTGGCGAA</right_flank>
</contributing_site>
<contributing_site sequence_id="sequence_3782" position="141" strand="plus" pvalue="2.34e-05" >
<left_flank>ACGCTGCGGA</left_flank>
<site>
<letter_ref letter_id="G"/>
<letter_ref letter_id="C"/>
<letter_ref letter_id="G"/>
<letter_ref letter_id="C"/>
<letter_ref letter_id="G"/>
<letter_ref letter_id="C"/>
<letter_ref letter_id="G"/>
</site>
<right_flank>GACGGGGAGC</right_flank>
</contributing_site>
<contributing_site sequence_id="sequence_3518" position="185" strand="plus" pvalue="2.34e-05" >
<left_flank>CAAGTGCGAT</left_flank>
<site>
<letter_ref letter_id="G"/>
<letter_ref letter_id="C"/>
<letter_ref letter_id="G"/>
<letter_ref letter_id="C"/>
<letter_ref letter_id="G"/>
<letter_ref letter_id="C"/>
<letter_ref letter_id="G"/>
</site>
<right_flank>CATAAAGATA</right_flank>
</contributing_site>
<contributing_site sequence_id="sequence_3477" position="503" strand="plus" pvalue="2.34e-05" >
<left_flank>CCTAGTAATT</left_flank>
<site>
<letter_ref letter_id="G"/>
<letter_ref letter_id="C"/>
<letter_ref letter_id="G"/>
<letter_ref letter_id="C"/>
<letter_ref letter_id="G"/>
<letter_ref letter_id="C"/>
<letter_ref letter_id="G"/>
</site>
<right_flank>ACTGCCAAC</right_flank>
</contributing_site>
<contributing_site sequence_id="sequence_3414" position="100" strand="minus" pvalue="2.34e-05" >
<left_flank>GCGGATCGAT</left_flank>
<site>
<letter_ref letter_id="G"/>
<letter_ref letter_id="C"/>
<letter_ref letter_id="G"/>
<letter_ref letter_id="C"/>
<letter_ref letter_id="G"/>
<letter_ref letter_id="C"/>
<letter_ref letter_id="G"/>
</site>
<right_flank>GCAGCAGCCA</right_flank>
</contributing_site>
<contributing_site sequence_id="sequence_3386" position="70" strand="plus" pvalue="2.34e-05" >
<left_flank>GCCGACCCCA</left_flank>
<site>
<letter_ref letter_id="G"/>
<letter_ref letter_id="C"/>
<letter_ref letter_id="G"/>
<letter_ref letter_id="C"/>
<letter_ref letter_id="G"/>
<letter_ref letter_id="C"/>
<letter_ref letter_id="G"/>
</site>
<right_flank>GGCGGATGCA</right_flank>
</contributing_site>
<contributing_site sequence_id="sequence_3242" position="306" strand="plus" pvalue="2.34e-05" >
<left_flank>GGGGGCCTAT</left_flank>
<site>
<letter_ref letter_id="G"/>
<letter_ref letter_id="C"/>
<letter_ref letter_id="G"/>
<letter_ref letter_id="C"/>
<letter_ref letter_id="G"/>
<letter_ref letter_id="C"/>
<letter_ref letter_id="G"/>
</site>
<right_flank>GTGTGGGATC</right_flank>
</contributing_site>
<contributing_site sequence_id="sequence_3219" position="250" strand="plus" pvalue="2.34e-05" >
<left_flank>CAAGCCGCAT</left_flank>
<site>
<letter_ref letter_id="G"/>
<letter_ref letter_id="C"/>
<letter_ref letter_id="G"/>
<letter_ref letter_id="C"/>
<letter_ref letter_id="G"/>
<letter_ref letter_id="C"/>
<letter_ref letter_id="G"/>
</site>
<right_flank>AGGGAACCGA</right_flank>
</contributing_site>
<contributing_site sequence_id="sequence_3025" position="206" strand="plus" pvalue="2.34e-05" >
<left_flank>AGCTGTGTGT</left_flank>
<site>
<letter_ref letter_id="G"/>
<letter_ref letter_id="C"/>
<letter_ref letter_id="G"/>
<letter_ref letter_id="C"/>
<letter_ref letter_id="G"/>
<letter_ref letter_id="C"/>
<letter_ref letter_id="G"/>
</site>
<right_flank>CGCGCGAGAT</right_flank>
</contributing_site>
<contributing_site sequence_id="sequence_3023" position="3" strand="plus" pvalue="2.34e-05" >
<left_flank>GTT</left_flank>
<site>
<letter_ref letter_id="G"/>
<letter_ref letter_id="C"/>
<letter_ref letter_id="G"/>
<letter_ref letter_id="C"/>
<letter_ref letter_id="G"/>
<letter_ref letter_id="C"/>
<letter_ref letter_id="G"/>
</site>
<right_flank>GGAAAAGAAA</right_flank>
</contributing_site>
<contributing_site sequence_id="sequence_2889" position="48" strand="minus" pvalue="2.34e-05" >
<left_flank>AGTTTTATGA</left_flank>
<site>
<letter_ref letter_id="G"/>
<letter_ref letter_id="C"/>
<letter_ref letter_id="G"/>
<letter_ref letter_id="C"/>
<letter_ref letter_id="G"/>
<letter_ref letter_id="C"/>
<letter_ref letter_id="G"/>
</site>
<right_flank>GTCACAGTGG</right_flank>
</contributing_site>
<contributing_site sequence_id="sequence_2863" position="17" strand="minus" pvalue="2.34e-05" >
<left_flank>TTTCTACTCA</left_flank>
<site>
<letter_ref letter_id="G"/>
<letter_ref letter_id="C"/>
<letter_ref letter_id="G"/>
<letter_ref letter_id="C"/>
<letter_ref letter_id="G"/>
<letter_ref letter_id="C"/>
<letter_ref letter_id="G"/>
</site>
<right_flank>AGTGGATGTT</right_flank>
</contributing_site>
<contributing_site sequence_id="sequence_2779" position="54" strand="minus" pvalue="2.34e-05" >
<left_flank>AGAAGGATAC</left_flank>
<site>
<letter_ref letter_id="G"/>
<letter_ref letter_id="C"/>
<letter_ref letter_id="G"/>
<letter_ref letter_id="C"/>
<letter_ref letter_id="G"/>
<letter_ref letter_id="C"/>
<letter_ref letter_id="G"/>
</site>
<right_flank>GAAAGAGTCT</right_flank>
</contributing_site>
<contributing_site sequence_id="sequence_2615" position="170" strand="plus" pvalue="2.34e-05" >
<left_flank>AGCACATCCA</left_flank>
<site>
<letter_ref letter_id="G"/>
<letter_ref letter_id="C"/>
<letter_ref letter_id="G"/>
<letter_ref letter_id="C"/>
<letter_ref letter_id="G"/>
<letter_ref letter_id="C"/>
<letter_ref letter_id="G"/>
</site>
<right_flank>GTTCATCCGC</right_flank>
</contributing_site>
<contributing_site sequence_id="sequence_2590" position="245" strand="plus" pvalue="2.34e-05" >
<left_flank>ACGACATGAT</left_flank>
<site>
<letter_ref letter_id="G"/>
<letter_ref letter_id="C"/>
<letter_ref letter_id="G"/>
<letter_ref letter_id="C"/>
<letter_ref letter_id="G"/>
<letter_ref letter_id="C"/>
<letter_ref letter_id="G"/>
</site>
<right_flank>GCAAGAGAAG</right_flank>
</contributing_site>
<contributing_site sequence_id="sequence_2579" position="64" strand="minus" pvalue="2.34e-05" >
<left_flank>GATCATTTGT</left_flank>
<site>
<letter_ref letter_id="G"/>
<letter_ref letter_id="C"/>
<letter_ref letter_id="G"/>
<letter_ref letter_id="C"/>
<letter_ref letter_id="G"/>
<letter_ref letter_id="C"/>
<letter_ref letter_id="G"/>
</site>
<right_flank>TGCTTCCGTG</right_flank>
</contributing_site>
<contributing_site sequence_id="sequence_2507" position="43" strand="minus" pvalue="2.34e-05" >
<left_flank>AGGAGTGTGT</left_flank>
<site>
<letter_ref letter_id="G"/>
<letter_ref letter_id="C"/>
<letter_ref letter_id="G"/>
<letter_ref letter_id="C"/>
<letter_ref letter_id="G"/>
<letter_ref letter_id="C"/>
<letter_ref letter_id="G"/>
</site>
<right_flank>TGTGTGTGAG</right_flank>
</contributing_site>
<contributing_site sequence_id="sequence_2483" position="295" strand="plus" pvalue="2.34e-05" >
<left_flank>ACTTGCAAAC</left_flank>
<site>
<letter_ref letter_id="G"/>
<letter_ref letter_id="C"/>
<letter_ref letter_id="G"/>
<letter_ref letter_id="C"/>
<letter_ref letter_id="G"/>
<letter_ref letter_id="C"/>
<letter_ref letter_id="G"/>
</site>
<right_flank>GGAGCTGGCT</right_flank>
</contributing_site>
<contributing_site sequence_id="sequence_2475" position="9" strand="minus" pvalue="2.34e-05" >
<left_flank>TGGCTCTATT</left_flank>
<site>
<letter_ref letter_id="G"/>
<letter_ref letter_id="C"/>
<letter_ref letter_id="G"/>
<letter_ref letter_id="C"/>
<letter_ref letter_id="G"/>
<letter_ref letter_id="C"/>
<letter_ref letter_id="G"/>
</site>
<right_flank>TCAGGCGGC</right_flank>
</contributing_site>
<contributing_site sequence_id="sequence_2317" position="210" strand="plus" pvalue="2.34e-05" >
<left_flank>CGATCGACGA</left_flank>
<site>
<letter_ref letter_id="G"/>
<letter_ref letter_id="C"/>
<letter_ref letter_id="G"/>
<letter_ref letter_id="C"/>
<letter_ref letter_id="G"/>
<letter_ref letter_id="C"/>
<letter_ref letter_id="G"/>
</site>
<right_flank>ATGGATGCGT</right_flank>
</contributing_site>
<contributing_site sequence_id="sequence_2282" position="246" strand="plus" pvalue="2.34e-05" >
<left_flank>GCAGCGGGCA</left_flank>
<site>
<letter_ref letter_id="G"/>
<letter_ref letter_id="C"/>
<letter_ref letter_id="G"/>
<letter_ref letter_id="C"/>
<letter_ref letter_id="G"/>
<letter_ref letter_id="C"/>
<letter_ref letter_id="G"/>
</site>
<right_flank>GCAGATGCCG</right_flank>
</contributing_site>
<contributing_site sequence_id="sequence_2151" position="207" strand="minus" pvalue="2.34e-05" >
<left_flank>CACTGGATAT</left_flank>
<site>
<letter_ref letter_id="G"/>
<letter_ref letter_id="C"/>
<letter_ref letter_id="G"/>
<letter_ref letter_id="C"/>
<letter_ref letter_id="G"/>
<letter_ref letter_id="C"/>
<letter_ref letter_id="G"/>
</site>
<right_flank>GATATAGAAG</right_flank>
</contributing_site>
<contributing_site sequence_id="sequence_1936" position="92" strand="plus" pvalue="2.34e-05" >
<left_flank>GGTCATTTTA</left_flank>
<site>
<letter_ref letter_id="G"/>
<letter_ref letter_id="C"/>
<letter_ref letter_id="G"/>
<letter_ref letter_id="C"/>
<letter_ref letter_id="G"/>
<letter_ref letter_id="C"/>
<letter_ref letter_id="G"/>
</site>
<right_flank>GCGGAGTAGG</right_flank>
</contributing_site>
<contributing_site sequence_id="sequence_1884" position="131" strand="minus" pvalue="2.34e-05" >
<left_flank>GGATACATCC</left_flank>
<site>
<letter_ref letter_id="G"/>
<letter_ref letter_id="C"/>
<letter_ref letter_id="G"/>
<letter_ref letter_id="C"/>
<letter_ref letter_id="G"/>
<letter_ref letter_id="C"/>
<letter_ref letter_id="G"/>
</site>
<right_flank>ACCCCGACAT</right_flank>
</contributing_site>
<contributing_site sequence_id="sequence_1715" position="349" strand="plus" pvalue="2.34e-05" >
<left_flank>TATATATAGA</left_flank>
<site>
<letter_ref letter_id="G"/>
<letter_ref letter_id="C"/>
<letter_ref letter_id="G"/>
<letter_ref letter_id="C"/>
<letter_ref letter_id="G"/>
<letter_ref letter_id="C"/>
<letter_ref letter_id="G"/>
</site>
<right_flank>ACGCCCTGGG</right_flank>
</contributing_site>
<contributing_site sequence_id="sequence_1672" position="69" strand="minus" pvalue="2.34e-05" >
<left_flank>GTAGGCTGTA</left_flank>
<site>
<letter_ref letter_id="G"/>
<letter_ref letter_id="C"/>
<letter_ref letter_id="G"/>
<letter_ref letter_id="C"/>
<letter_ref letter_id="G"/>
<letter_ref letter_id="C"/>
<letter_ref letter_id="G"/>
</site>
<right_flank>TCAGTGCGCA</right_flank>
</contributing_site>
<contributing_site sequence_id="sequence_1629" position="145" strand="minus" pvalue="2.34e-05" >
<left_flank>GCATGGATAC</left_flank>
<site>
<letter_ref letter_id="G"/>
<letter_ref letter_id="C"/>
<letter_ref letter_id="G"/>
<letter_ref letter_id="C"/>
<letter_ref letter_id="G"/>
<letter_ref letter_id="C"/>
<letter_ref letter_id="G"/>
</site>
<right_flank>AGCTGATCGG</right_flank>
</contributing_site>
<contributing_site sequence_id="sequence_1589" position="28" strand="minus" pvalue="2.34e-05" >
<left_flank>TCCAGGCCAC</left_flank>
<site>
<letter_ref letter_id="G"/>
<letter_ref letter_id="C"/>
<letter_ref letter_id="G"/>
<letter_ref letter_id="C"/>
<letter_ref letter_id="G"/>
<letter_ref letter_id="C"/>
<letter_ref letter_id="G"/>
</site>
<right_flank>GACGCCGCCG</right_flank>
</contributing_site>
<contributing_site sequence_id="sequence_1498" position="298" strand="plus" pvalue="2.34e-05" >
<left_flank>CCTTGTCCGT</left_flank>
<site>
<letter_ref letter_id="G"/>
<letter_ref letter_id="C"/>
<letter_ref letter_id="G"/>
<letter_ref letter_id="C"/>
<letter_ref letter_id="G"/>
<letter_ref letter_id="C"/>
<letter_ref letter_id="G"/>
</site>
<right_flank>AGCGAGTTCT</right_flank>
</contributing_site>
<contributing_site sequence_id="sequence_1296" position="27" strand="plus" pvalue="2.34e-05" >
<left_flank>GCAGCCAGCA</left_flank>
<site>
<letter_ref letter_id="G"/>
<letter_ref letter_id="C"/>
<letter_ref letter_id="G"/>
<letter_ref letter_id="C"/>
<letter_ref letter_id="G"/>
<letter_ref letter_id="C"/>
<letter_ref letter_id="G"/>
</site>
<right_flank>CTTTGAGGTG</right_flank>
</contributing_site>
<contributing_site sequence_id="sequence_1295" position="37" strand="plus" pvalue="2.34e-05" >
<left_flank>TGCCGCGCGC</left_flank>
<site>
<letter_ref letter_id="G"/>
<letter_ref letter_id="C"/>
<letter_ref letter_id="G"/>
<letter_ref letter_id="C"/>
<letter_ref letter_id="G"/>
<letter_ref letter_id="C"/>
<letter_ref letter_id="G"/>
</site>
<right_flank>TCCTGGTAAT</right_flank>
</contributing_site>
<contributing_site sequence_id="sequence_1295" position="30" strand="minus" pvalue="2.34e-05" >
<left_flank>GGACGCGCGC</left_flank>
<site>
<letter_ref letter_id="G"/>
<letter_ref letter_id="C"/>
<letter_ref letter_id="G"/>
<letter_ref letter_id="C"/>
<letter_ref letter_id="G"/>
<letter_ref letter_id="C"/>
<letter_ref letter_id="G"/>
</site>
<right_flank>GCAACGTTTG</right_flank>
</contributing_site>
<contributing_site sequence_id="sequence_1190" position="81" strand="plus" pvalue="2.34e-05" >
<left_flank>GTGCTACCAA</left_flank>
<site>
<letter_ref letter_id="G"/>
<letter_ref letter_id="C"/>
<letter_ref letter_id="G"/>
<letter_ref letter_id="C"/>
<letter_ref letter_id="G"/>
<letter_ref letter_id="C"/>
<letter_ref letter_id="G"/>
</site>
<right_flank>ACTTCGACCT</right_flank>
</contributing_site>
<contributing_site sequence_id="sequence_1173" position="157" strand="minus" pvalue="2.34e-05" >
<left_flank>ATCCTGCCTC</left_flank>
<site>
<letter_ref letter_id="G"/>
<letter_ref letter_id="C"/>
<letter_ref letter_id="G"/>
<letter_ref letter_id="C"/>
<letter_ref letter_id="G"/>
<letter_ref letter_id="C"/>
<letter_ref letter_id="G"/>
</site>
<right_flank>TGCACGTCGC</right_flank>
</contributing_site>
<contributing_site sequence_id="sequence_1156" position="98" strand="minus" pvalue="2.34e-05" >
<left_flank>AAACATGCAT</left_flank>
<site>
<letter_ref letter_id="G"/>
<letter_ref letter_id="C"/>
<letter_ref letter_id="G"/>
<letter_ref letter_id="C"/>
<letter_ref letter_id="G"/>
<letter_ref letter_id="C"/>
<letter_ref letter_id="G"/>
</site>
<right_flank>ATCCCTCTCT</right_flank>
</contributing_site>
<contributing_site sequence_id="sequence_1104" position="65" strand="minus" pvalue="2.34e-05" >
<left_flank>GGAGTTTCTT</left_flank>
<site>
<letter_ref letter_id="G"/>
<letter_ref letter_id="C"/>
<letter_ref letter_id="G"/>
<letter_ref letter_id="C"/>
<letter_ref letter_id="G"/>
<letter_ref letter_id="C"/>
<letter_ref letter_id="G"/>
</site>
<right_flank>TGAGTGATGC</right_flank>
</contributing_site>
<contributing_site sequence_id="sequence_1073" position="438" strand="minus" pvalue="2.34e-05" >
<left_flank>CCAATGTGGA</left_flank>
<site>
<letter_ref letter_id="G"/>
<letter_ref letter_id="C"/>
<letter_ref letter_id="G"/>
<letter_ref letter_id="C"/>
<letter_ref letter_id="G"/>
<letter_ref letter_id="C"/>
<letter_ref letter_id="G"/>
</site>
<right_flank>TGAGGCGGAT</right_flank>
</contributing_site>
<contributing_site sequence_id="sequence_1073" position="308" strand="plus" pvalue="2.34e-05" >
<left_flank>AACCACAACA</left_flank>
<site>
<letter_ref letter_id="G"/>
<letter_ref letter_id="C"/>
<letter_ref letter_id="G"/>
<letter_ref letter_id="C"/>
<letter_ref letter_id="G"/>
<letter_ref letter_id="C"/>
<letter_ref letter_id="G"/>
</site>
<right_flank>AGTAGTAGCC</right_flank>
</contributing_site>
<contributing_site sequence_id="sequence_1053" position="120" strand="minus" pvalue="2.34e-05" >
<left_flank>CGTAGTCCGC</left_flank>
<site>
<letter_ref letter_id="G"/>
<letter_ref letter_id="C"/>
<letter_ref letter_id="G"/>
<letter_ref letter_id="C"/>
<letter_ref letter_id="G"/>
<letter_ref letter_id="C"/>
<letter_ref letter_id="G"/>
</site>
<right_flank>GCCCCACGTG</right_flank>
</contributing_site>
<contributing_site sequence_id="sequence_1037" position="679" strand="plus" pvalue="2.34e-05" >
<left_flank>CGAAGGAATT</left_flank>
<site>
<letter_ref letter_id="G"/>
<letter_ref letter_id="C"/>
<letter_ref letter_id="G"/>
<letter_ref letter_id="C"/>
<letter_ref letter_id="G"/>
<letter_ref letter_id="C"/>
<letter_ref letter_id="G"/>
</site>
<right_flank>ACGCGC</right_flank>
</contributing_site>
<contributing_site sequence_id="sequence_992" position="328" strand="minus" pvalue="2.34e-05" >
<left_flank>CGA</left_flank>
<site>
<letter_ref letter_id="G"/>
<letter_ref letter_id="C"/>
<letter_ref letter_id="G"/>
<letter_ref letter_id="C"/>
<letter_ref letter_id="G"/>
<letter_ref letter_id="C"/>
<letter_ref letter_id="G"/>
</site>
<right_flank>GTCAAAAAGC</right_flank>
</contributing_site>
<contributing_site sequence_id="sequence_924" position="198" strand="plus" pvalue="2.34e-05" >
<left_flank>CCGTGGAAAT</left_flank>
<site>
<letter_ref letter_id="G"/>
<letter_ref letter_id="C"/>
<letter_ref letter_id="G"/>
<letter_ref letter_id="C"/>
<letter_ref letter_id="G"/>
<letter_ref letter_id="C"/>
<letter_ref letter_id="G"/>
</site>
<right_flank>TTGTCGCACG</right_flank>
</contributing_site>
<contributing_site sequence_id="sequence_807" position="103" strand="plus" pvalue="2.34e-05" >
<left_flank>CATGATAGAT</left_flank>
<site>
<letter_ref letter_id="G"/>
<letter_ref letter_id="C"/>
<letter_ref letter_id="G"/>
<letter_ref letter_id="C"/>
<letter_ref letter_id="G"/>
<letter_ref letter_id="C"/>
<letter_ref letter_id="G"/>
</site>
<right_flank>TCCAATTGGT</right_flank>
</contributing_site>
<contributing_site sequence_id="sequence_710" position="377" strand="plus" pvalue="2.34e-05" >
<left_flank>CATACAACGT</left_flank>
<site>
<letter_ref letter_id="G"/>
<letter_ref letter_id="C"/>
<letter_ref letter_id="G"/>
<letter_ref letter_id="C"/>
<letter_ref letter_id="G"/>
<letter_ref letter_id="C"/>
<letter_ref letter_id="G"/>
</site>
<right_flank>TGACG</right_flank>
</contributing_site>
<contributing_site sequence_id="sequence_584" position="27" strand="minus" pvalue="2.34e-05" >
<left_flank>CCGCACCCGC</left_flank>
<site>
<letter_ref letter_id="G"/>
<letter_ref letter_id="C"/>
<letter_ref letter_id="G"/>
<letter_ref letter_id="C"/>
<letter_ref letter_id="G"/>
<letter_ref letter_id="C"/>
<letter_ref letter_id="G"/>
</site>
<right_flank>TGCCTCTGAC</right_flank>
</contributing_site>
<contributing_site sequence_id="sequence_392" position="742" strand="minus" pvalue="2.34e-05" >
<left_flank>GATCATGCGC</left_flank>
<site>
<letter_ref letter_id="G"/>
<letter_ref letter_id="C"/>
<letter_ref letter_id="G"/>
<letter_ref letter_id="C"/>
<letter_ref letter_id="G"/>
<letter_ref letter_id="C"/>
<letter_ref letter_id="G"/>
</site>
<right_flank>TCCGGTCTCC</right_flank>
</contributing_site>
<contributing_site sequence_id="sequence_348" position="368" strand="minus" pvalue="2.34e-05" >
<left_flank>T</left_flank>
<site>
<letter_ref letter_id="G"/>
<letter_ref letter_id="C"/>
<letter_ref letter_id="G"/>
<letter_ref letter_id="C"/>
<letter_ref letter_id="G"/>
<letter_ref letter_id="C"/>
<letter_ref letter_id="G"/>
</site>
<right_flank>AAAAAGAAAG</right_flank>
</contributing_site>
<contributing_site sequence_id="sequence_243" position="173" strand="minus" pvalue="2.34e-05" >
<left_flank>GGTGGTACAC</left_flank>
<site>
<letter_ref letter_id="G"/>
<letter_ref letter_id="C"/>
<letter_ref letter_id="G"/>
<letter_ref letter_id="C"/>
<letter_ref letter_id="G"/>
<letter_ref letter_id="C"/>
<letter_ref letter_id="G"/>
</site>
<right_flank>TGATGTTGAC</right_flank>
</contributing_site>
<contributing_site sequence_id="sequence_163" position="273" strand="minus" pvalue="2.34e-05" >
<left_flank>GAGTGGCATC</left_flank>
<site>
<letter_ref letter_id="G"/>
<letter_ref letter_id="C"/>
<letter_ref letter_id="G"/>
<letter_ref letter_id="C"/>
<letter_ref letter_id="G"/>
<letter_ref letter_id="C"/>
<letter_ref letter_id="G"/>
</site>
<right_flank>TACGTGGTGA</right_flank>
</contributing_site>
</contributing_sites>
</motif>
<motif id="motif_15" name="GCCGGTG" alt="MEME-15" width="7" sites="192" ic="14.0" re="15.0" llr="1998" p_value="3.0e-114" e_value="3.0e-114" bayes_threshold="15.8059" elapsed_time="4511.023905">
<scores>
<alphabet_matrix>
<alphabet_array>
<value letter_id="A">-1423</value>
<value letter_id="C">-1423</value>
<value letter_id="G">220</value>
<value letter_id="T">-1423</value>
</alphabet_array>
<alphabet_array>
<value letter_id="A">-1423</value>
<value letter_id="C">220</value>
<value letter_id="G">-1423</value>
<value letter_id="T">-1423</value>
</alphabet_array>
<alphabet_array>
<value letter_id="A">-1423</value>
<value letter_id="C">220</value>
<value letter_id="G">-1423</value>
<value letter_id="T">-1423</value>
</alphabet_array>
<alphabet_array>
<value letter_id="A">-1423</value>
<value letter_id="C">-1423</value>
<value letter_id="G">220</value>
<value letter_id="T">-1423</value>
</alphabet_array>
<alphabet_array>
<value letter_id="A">-1423</value>
<value letter_id="C">-1423</value>
<value letter_id="G">220</value>
<value letter_id="T">-1423</value>
</alphabet_array>
<alphabet_array>
<value letter_id="A">-1423</value>
<value letter_id="C">-1423</value>
<value letter_id="G">-1423</value>
<value letter_id="T">183</value>
</alphabet_array>
<alphabet_array>
<value letter_id="A">-1423</value>
<value letter_id="C">-1423</value>
<value letter_id="G">220</value>
<value letter_id="T">-1423</value>
</alphabet_array>
</alphabet_matrix>
</scores>
<probabilities>
<alphabet_matrix>
<alphabet_array>
<value letter_id="A">0.000000</value>
<value letter_id="C">0.000000</value>
<value letter_id="G">1.000000</value>
<value letter_id="T">0.000000</value>
</alphabet_array>
<alphabet_array>
<value letter_id="A">0.000000</value>
<value letter_id="C">1.000000</value>
<value letter_id="G">0.000000</value>
<value letter_id="T">0.000000</value>
</alphabet_array>
<alphabet_array>
<value letter_id="A">0.000000</value>
<value letter_id="C">1.000000</value>
<value letter_id="G">0.000000</value>
<value letter_id="T">0.000000</value>
</alphabet_array>
<alphabet_array>
<value letter_id="A">0.000000</value>
<value letter_id="C">0.000000</value>
<value letter_id="G">1.000000</value>
<value letter_id="T">0.000000</value>
</alphabet_array>
<alphabet_array>
<value letter_id="A">0.000000</value>
<value letter_id="C">0.000000</value>
<value letter_id="G">1.000000</value>
<value letter_id="T">0.000000</value>
</alphabet_array>
<alphabet_array>
<value letter_id="A">0.000000</value>
<value letter_id="C">0.000000</value>
<value letter_id="G">0.000000</value>
<value letter_id="T">1.000000</value>
</alphabet_array>
<alphabet_array>
<value letter_id="A">0.000000</value>
<value letter_id="C">0.000000</value>
<value letter_id="G">1.000000</value>
<value letter_id="T">0.000000</value>
</alphabet_array>
</alphabet_matrix>
</probabilities>
<regular_expression>
GCCGGTG
</regular_expression>
<contributing_sites>
<contributing_site sequence_id="sequence_6385" position="166" strand="plus" pvalue="3.03e-05" >
<left_flank>TAGAACAAGA</left_flank>
<site>
<letter_ref letter_id="G"/>
<letter_ref letter_id="C"/>
<letter_ref letter_id="C"/>
<letter_ref letter_id="G"/>
<letter_ref letter_id="G"/>
<letter_ref letter_id="T"/>
<letter_ref letter_id="G"/>
</site>
<right_flank>CATCTTGCCC</right_flank>
</contributing_site>
<contributing_site sequence_id="sequence_6310" position="265" strand="plus" pvalue="3.03e-05" >
<left_flank>GACGTTTTAG</left_flank>
<site>
<letter_ref letter_id="G"/>
<letter_ref letter_id="C"/>
<letter_ref letter_id="C"/>
<letter_ref letter_id="G"/>
<letter_ref letter_id="G"/>
<letter_ref letter_id="T"/>
<letter_ref letter_id="G"/>
</site>
<right_flank>GCCATTGAAT</right_flank>
</contributing_site>
<contributing_site sequence_id="sequence_6283" position="277" strand="plus" pvalue="3.03e-05" >
<left_flank>ATATGCGGTG</left_flank>
<site>
<letter_ref letter_id="G"/>
<letter_ref letter_id="C"/>
<letter_ref letter_id="C"/>
<letter_ref letter_id="G"/>
<letter_ref letter_id="G"/>
<letter_ref letter_id="T"/>
<letter_ref letter_id="G"/>
</site>
<right_flank>AGACGAGTGG</right_flank>
</contributing_site>
<contributing_site sequence_id="sequence_6240" position="349" strand="plus" pvalue="3.03e-05" >
<left_flank>CACACCAGGT</left_flank>
<site>
<letter_ref letter_id="G"/>
<letter_ref letter_id="C"/>
<letter_ref letter_id="C"/>
<letter_ref letter_id="G"/>
<letter_ref letter_id="G"/>
<letter_ref letter_id="T"/>
<letter_ref letter_id="G"/>
</site>
<right_flank>ATGGTGTCCT</right_flank>
</contributing_site>
<contributing_site sequence_id="sequence_6223" position="214" strand="minus" pvalue="3.03e-05" >
<left_flank>AAGCGTCGCT</left_flank>
<site>
<letter_ref letter_id="G"/>
<letter_ref letter_id="C"/>
<letter_ref letter_id="C"/>
<letter_ref letter_id="G"/>
<letter_ref letter_id="G"/>
<letter_ref letter_id="T"/>
<letter_ref letter_id="G"/>
</site>
<right_flank>AACCTGCTCC</right_flank>
</contributing_site>
<contributing_site sequence_id="sequence_6179" position="337" strand="plus" pvalue="3.03e-05" >
<left_flank>TCAAATATGT</left_flank>
<site>
<letter_ref letter_id="G"/>
<letter_ref letter_id="C"/>
<letter_ref letter_id="C"/>
<letter_ref letter_id="G"/>
<letter_ref letter_id="G"/>
<letter_ref letter_id="T"/>
<letter_ref letter_id="G"/>
</site>
<right_flank>ATGGTTATGA</right_flank>
</contributing_site>
<contributing_site sequence_id="sequence_6128" position="326" strand="plus" pvalue="3.03e-05" >
<left_flank>GGAGGTGGTC</left_flank>
<site>
<letter_ref letter_id="G"/>
<letter_ref letter_id="C"/>
<letter_ref letter_id="C"/>
<letter_ref letter_id="G"/>
<letter_ref letter_id="G"/>
<letter_ref letter_id="T"/>
<letter_ref letter_id="G"/>
</site>
<right_flank>CCAGTACCCA</right_flank>
</contributing_site>
<contributing_site sequence_id="sequence_6128" position="176" strand="plus" pvalue="3.03e-05" >
<left_flank>GGTGGTGGGC</left_flank>
<site>
<letter_ref letter_id="G"/>
<letter_ref letter_id="C"/>
<letter_ref letter_id="C"/>
<letter_ref letter_id="G"/>
<letter_ref letter_id="G"/>
<letter_ref letter_id="T"/>
<letter_ref letter_id="G"/>
</site>
<right_flank>TGGGATTGAG</right_flank>
</contributing_site>
<contributing_site sequence_id="sequence_6114" position="549" strand="minus" pvalue="3.03e-05" >
<left_flank>AAACTGCCGT</left_flank>
<site>
<letter_ref letter_id="G"/>
<letter_ref letter_id="C"/>
<letter_ref letter_id="C"/>
<letter_ref letter_id="G"/>
<letter_ref letter_id="G"/>
<letter_ref letter_id="T"/>
<letter_ref letter_id="G"/>
</site>
<right_flank>GTAGATATCT</right_flank>
</contributing_site>
<contributing_site sequence_id="sequence_6108" position="69" strand="plus" pvalue="3.03e-05" >
<left_flank>TAGCCCGCAG</left_flank>
<site>
<letter_ref letter_id="G"/>
<letter_ref letter_id="C"/>
<letter_ref letter_id="C"/>
<letter_ref letter_id="G"/>
<letter_ref letter_id="G"/>
<letter_ref letter_id="T"/>
<letter_ref letter_id="G"/>
</site>
<right_flank>TGCATCACCA</right_flank>
</contributing_site>
<contributing_site sequence_id="sequence_6062" position="276" strand="minus" pvalue="3.03e-05" >
<left_flank>CTTGCTCCCC</left_flank>
<site>
<letter_ref letter_id="G"/>
<letter_ref letter_id="C"/>
<letter_ref letter_id="C"/>
<letter_ref letter_id="G"/>
<letter_ref letter_id="G"/>
<letter_ref letter_id="T"/>
<letter_ref letter_id="G"/>
</site>
<right_flank>GCATCTGGAT</right_flank>
</contributing_site>
<contributing_site sequence_id="sequence_6056" position="26" strand="plus" pvalue="3.03e-05" >
<left_flank>GTACTCAACA</left_flank>
<site>
<letter_ref letter_id="G"/>
<letter_ref letter_id="C"/>
<letter_ref letter_id="C"/>
<letter_ref letter_id="G"/>
<letter_ref letter_id="G"/>
<letter_ref letter_id="T"/>
<letter_ref letter_id="G"/>
</site>
<right_flank>ACGATAACTC</right_flank>
</contributing_site>
<contributing_site sequence_id="sequence_6027" position="135" strand="minus" pvalue="3.03e-05" >
<left_flank>GCACGGACGC</left_flank>
<site>
<letter_ref letter_id="G"/>
<letter_ref letter_id="C"/>
<letter_ref letter_id="C"/>
<letter_ref letter_id="G"/>
<letter_ref letter_id="G"/>
<letter_ref letter_id="T"/>
<letter_ref letter_id="G"/>
</site>
<right_flank>CTGACGAGCC</right_flank>
</contributing_site>
<contributing_site sequence_id="sequence_6018" position="199" strand="plus" pvalue="3.03e-05" >
<left_flank>CACTGCTGGC</left_flank>
<site>
<letter_ref letter_id="G"/>
<letter_ref letter_id="C"/>
<letter_ref letter_id="C"/>
<letter_ref letter_id="G"/>
<letter_ref letter_id="G"/>
<letter_ref letter_id="T"/>
<letter_ref letter_id="G"/>
</site>
<right_flank>CCGGCGCCGT</right_flank>
</contributing_site>
<contributing_site sequence_id="sequence_6004" position="7" strand="minus" pvalue="3.03e-05" >
<left_flank>CGTGTAGGTA</left_flank>
<site>
<letter_ref letter_id="G"/>
<letter_ref letter_id="C"/>
<letter_ref letter_id="C"/>
<letter_ref letter_id="G"/>
<letter_ref letter_id="G"/>
<letter_ref letter_id="T"/>
<letter_ref letter_id="G"/>
</site>
<right_flank>ACCGGTG</right_flank>
</contributing_site>
<contributing_site sequence_id="sequence_5947" position="114" strand="minus" pvalue="3.03e-05" >
<left_flank>ATCCCGTGTC</left_flank>
<site>
<letter_ref letter_id="G"/>
<letter_ref letter_id="C"/>
<letter_ref letter_id="C"/>
<letter_ref letter_id="G"/>
<letter_ref letter_id="G"/>
<letter_ref letter_id="T"/>
<letter_ref letter_id="G"/>
</site>
<right_flank>CAGCTACTTT</right_flank>
</contributing_site>
<contributing_site sequence_id="sequence_5938" position="74" strand="plus" pvalue="3.03e-05" >
<left_flank>AAGCTGTCCG</left_flank>
<site>
<letter_ref letter_id="G"/>
<letter_ref letter_id="C"/>
<letter_ref letter_id="C"/>
<letter_ref letter_id="G"/>
<letter_ref letter_id="G"/>
<letter_ref letter_id="T"/>
<letter_ref letter_id="G"/>
</site>
<right_flank>GAGCCGCGAG</right_flank>
</contributing_site>
<contributing_site sequence_id="sequence_5928" position="7" strand="minus" pvalue="3.03e-05" >
<left_flank>GCTCCTCTTT</left_flank>
<site>
<letter_ref letter_id="G"/>
<letter_ref letter_id="C"/>
<letter_ref letter_id="C"/>
<letter_ref letter_id="G"/>
<letter_ref letter_id="G"/>
<letter_ref letter_id="T"/>
<letter_ref letter_id="G"/>
</site>
<right_flank>TGGCCCT</right_flank>
</contributing_site>
<contributing_site sequence_id="sequence_5898" position="90" strand="minus" pvalue="3.03e-05" >
<left_flank>ATGCTGCGAT</left_flank>
<site>
<letter_ref letter_id="G"/>
<letter_ref letter_id="C"/>
<letter_ref letter_id="C"/>
<letter_ref letter_id="G"/>
<letter_ref letter_id="G"/>
<letter_ref letter_id="T"/>
<letter_ref letter_id="G"/>
</site>
<right_flank>GCTGCTCGAA</right_flank>
</contributing_site>
<contributing_site sequence_id="sequence_5895" position="182" strand="minus" pvalue="3.03e-05" >
<left_flank>ATATTATGCT</left_flank>
<site>
<letter_ref letter_id="G"/>
<letter_ref letter_id="C"/>
<letter_ref letter_id="C"/>
<letter_ref letter_id="G"/>
<letter_ref letter_id="G"/>
<letter_ref letter_id="T"/>
<letter_ref letter_id="G"/>
</site>
<right_flank>GTGCAGATGG</right_flank>
</contributing_site>
<contributing_site sequence_id="sequence_5852" position="9" strand="minus" pvalue="3.03e-05" >
<left_flank>CTTCTACATC</left_flank>
<site>
<letter_ref letter_id="G"/>
<letter_ref letter_id="C"/>
<letter_ref letter_id="C"/>
<letter_ref letter_id="G"/>
<letter_ref letter_id="G"/>
<letter_ref letter_id="T"/>
<letter_ref letter_id="G"/>
</site>
<right_flank>AGAGCTACG</right_flank>
</contributing_site>
<contributing_site sequence_id="sequence_5745" position="134" strand="plus" pvalue="3.03e-05" >
<left_flank>CCTGCTCTAC</left_flank>
<site>
<letter_ref letter_id="G"/>
<letter_ref letter_id="C"/>
<letter_ref letter_id="C"/>
<letter_ref letter_id="G"/>
<letter_ref letter_id="G"/>
<letter_ref letter_id="T"/>
<letter_ref letter_id="G"/>
</site>
<right_flank>GTCCAAGGAG</right_flank>
</contributing_site>
<contributing_site sequence_id="sequence_5743" position="45" strand="plus" pvalue="3.03e-05" >
<left_flank>CGACGGCAAG</left_flank>
<site>
<letter_ref letter_id="G"/>
<letter_ref letter_id="C"/>
<letter_ref letter_id="C"/>
<letter_ref letter_id="G"/>
<letter_ref letter_id="G"/>
<letter_ref letter_id="T"/>
<letter_ref letter_id="G"/>
</site>
<right_flank>ACCACCCCGT</right_flank>
</contributing_site>
<contributing_site sequence_id="sequence_5735" position="25" strand="minus" pvalue="3.03e-05" >
<left_flank>AGGCAGGTTC</left_flank>
<site>
<letter_ref letter_id="G"/>
<letter_ref letter_id="C"/>
<letter_ref letter_id="C"/>
<letter_ref letter_id="G"/>
<letter_ref letter_id="G"/>
<letter_ref letter_id="T"/>
<letter_ref letter_id="G"/>
</site>
<right_flank>GGCCTAGAGA</right_flank>
</contributing_site>
<contributing_site sequence_id="sequence_5723" position="321" strand="plus" pvalue="3.03e-05" >
<left_flank>AGAGTGCGAC</left_flank>
<site>
<letter_ref letter_id="G"/>
<letter_ref letter_id="C"/>
<letter_ref letter_id="C"/>
<letter_ref letter_id="G"/>
<letter_ref letter_id="G"/>
<letter_ref letter_id="T"/>
<letter_ref letter_id="G"/>
</site>
<right_flank>GGAGCCAGAC</right_flank>
</contributing_site>
<contributing_site sequence_id="sequence_5708" position="293" strand="plus" pvalue="3.03e-05" >
<left_flank>TGAGATCGAC</left_flank>
<site>
<letter_ref letter_id="G"/>
<letter_ref letter_id="C"/>
<letter_ref letter_id="C"/>
<letter_ref letter_id="G"/>
<letter_ref letter_id="G"/>
<letter_ref letter_id="T"/>
<letter_ref letter_id="G"/>
</site>
<right_flank>CGCTCACTCC</right_flank>
</contributing_site>
<contributing_site sequence_id="sequence_5703" position="279" strand="plus" pvalue="3.03e-05" >
<left_flank>TGCCCTCGTT</left_flank>
<site>
<letter_ref letter_id="G"/>
<letter_ref letter_id="C"/>
<letter_ref letter_id="C"/>
<letter_ref letter_id="G"/>
<letter_ref letter_id="G"/>
<letter_ref letter_id="T"/>
<letter_ref letter_id="G"/>
</site>
<right_flank>CCAAATACCG</right_flank>
</contributing_site>
<contributing_site sequence_id="sequence_5701" position="202" strand="minus" pvalue="3.03e-05" >
<left_flank>GCGGAGGGCG</left_flank>
<site>
<letter_ref letter_id="G"/>
<letter_ref letter_id="C"/>
<letter_ref letter_id="C"/>
<letter_ref letter_id="G"/>
<letter_ref letter_id="G"/>
<letter_ref letter_id="T"/>
<letter_ref letter_id="G"/>
</site>
<right_flank>GTCTTGCATG</right_flank>
</contributing_site>
<contributing_site sequence_id="sequence_5643" position="631" strand="plus" pvalue="3.03e-05" >
<left_flank>CTGCAAAGAG</left_flank>
<site>
<letter_ref letter_id="G"/>
<letter_ref letter_id="C"/>
<letter_ref letter_id="C"/>
<letter_ref letter_id="G"/>
<letter_ref letter_id="G"/>
<letter_ref letter_id="T"/>
<letter_ref letter_id="G"/>
</site>
<right_flank>AGCTCCATGC</right_flank>
</contributing_site>
<contributing_site sequence_id="sequence_5610" position="400" strand="minus" pvalue="3.03e-05" >
<left_flank>GGTCGGCCTT</left_flank>
<site>
<letter_ref letter_id="G"/>
<letter_ref letter_id="C"/>
<letter_ref letter_id="C"/>
<letter_ref letter_id="G"/>
<letter_ref letter_id="G"/>
<letter_ref letter_id="T"/>
<letter_ref letter_id="G"/>
</site>
<right_flank>ACAGAGACAG</right_flank>
</contributing_site>
<contributing_site sequence_id="sequence_5598" position="59" strand="plus" pvalue="3.03e-05" >
<left_flank>CTTCTTCGGC</left_flank>
<site>
<letter_ref letter_id="G"/>
<letter_ref letter_id="C"/>
<letter_ref letter_id="C"/>
<letter_ref letter_id="G"/>
<letter_ref letter_id="G"/>
<letter_ref letter_id="T"/>
<letter_ref letter_id="G"/>
</site>
<right_flank>GGCAGTGCAG</right_flank>
</contributing_site>
<contributing_site sequence_id="sequence_5573" position="340" strand="minus" pvalue="3.03e-05" >
<left_flank>AGGAGGAGCT</left_flank>
<site>
<letter_ref letter_id="G"/>
<letter_ref letter_id="C"/>
<letter_ref letter_id="C"/>
<letter_ref letter_id="G"/>
<letter_ref letter_id="G"/>
<letter_ref letter_id="T"/>
<letter_ref letter_id="G"/>
</site>
<right_flank>TTTATCAGGG</right_flank>
</contributing_site>
<contributing_site sequence_id="sequence_5517" position="468" strand="plus" pvalue="3.03e-05" >
<left_flank>CCCAATCATG</left_flank>
<site>
<letter_ref letter_id="G"/>
<letter_ref letter_id="C"/>
<letter_ref letter_id="C"/>
<letter_ref letter_id="G"/>
<letter_ref letter_id="G"/>
<letter_ref letter_id="T"/>
<letter_ref letter_id="G"/>
</site>
<right_flank>TCCTAGATGC</right_flank>
</contributing_site>
<contributing_site sequence_id="sequence_5517" position="2" strand="minus" pvalue="3.03e-05" >
<left_flank>ACTGTGCCGT</left_flank>
<site>
<letter_ref letter_id="G"/>
<letter_ref letter_id="C"/>
<letter_ref letter_id="C"/>
<letter_ref letter_id="G"/>
<letter_ref letter_id="G"/>
<letter_ref letter_id="T"/>
<letter_ref letter_id="G"/>
</site>
<right_flank>GG</right_flank>
</contributing_site>
<contributing_site sequence_id="sequence_5481" position="104" strand="plus" pvalue="3.03e-05" >
<left_flank>AATGAAGTTG</left_flank>
<site>
<letter_ref letter_id="G"/>
<letter_ref letter_id="C"/>
<letter_ref letter_id="C"/>
<letter_ref letter_id="G"/>
<letter_ref letter_id="G"/>
<letter_ref letter_id="T"/>
<letter_ref letter_id="G"/>
</site>
<right_flank>TGCTTCTGGC</right_flank>
</contributing_site>
<contributing_site sequence_id="sequence_5481" position="84" strand="plus" pvalue="3.03e-05" >
<left_flank>ATGCCGTTCA</left_flank>
<site>
<letter_ref letter_id="G"/>
<letter_ref letter_id="C"/>
<letter_ref letter_id="C"/>
<letter_ref letter_id="G"/>
<letter_ref letter_id="G"/>
<letter_ref letter_id="T"/>
<letter_ref letter_id="G"/>
</site>
<right_flank>CAGAATGAAG</right_flank>
</contributing_site>
<contributing_site sequence_id="sequence_5468" position="94" strand="plus" pvalue="3.03e-05" >
<left_flank>GGCGCCCGCT</left_flank>
<site>
<letter_ref letter_id="G"/>
<letter_ref letter_id="C"/>
<letter_ref letter_id="C"/>
<letter_ref letter_id="G"/>
<letter_ref letter_id="G"/>
<letter_ref letter_id="T"/>
<letter_ref letter_id="G"/>
</site>
<right_flank>TTGCGACGAC</right_flank>
</contributing_site>
<contributing_site sequence_id="sequence_5467" position="194" strand="minus" pvalue="3.03e-05" >
<left_flank>CGTCCTTGCT</left_flank>
<site>
<letter_ref letter_id="G"/>
<letter_ref letter_id="C"/>
<letter_ref letter_id="C"/>
<letter_ref letter_id="G"/>
<letter_ref letter_id="G"/>
<letter_ref letter_id="T"/>
<letter_ref letter_id="G"/>
</site>
<right_flank>GCATGCAACA</right_flank>
</contributing_site>
<contributing_site sequence_id="sequence_5420" position="137" strand="minus" pvalue="3.03e-05" >
<left_flank>CGGGGTCGAC</left_flank>
<site>
<letter_ref letter_id="G"/>
<letter_ref letter_id="C"/>
<letter_ref letter_id="C"/>
<letter_ref letter_id="G"/>
<letter_ref letter_id="G"/>
<letter_ref letter_id="T"/>
<letter_ref letter_id="G"/>
</site>
<right_flank>CAACGGGCGA</right_flank>
</contributing_site>
<contributing_site sequence_id="sequence_5375" position="65" strand="plus" pvalue="3.03e-05" >
<left_flank>GCATTTTGAT</left_flank>
<site>
<letter_ref letter_id="G"/>
<letter_ref letter_id="C"/>
<letter_ref letter_id="C"/>
<letter_ref letter_id="G"/>
<letter_ref letter_id="G"/>
<letter_ref letter_id="T"/>
<letter_ref letter_id="G"/>
</site>
<right_flank>TCACTGACTC</right_flank>
</contributing_site>
<contributing_site sequence_id="sequence_5352" position="137" strand="minus" pvalue="3.03e-05" >
<left_flank>GACTTCTTCC</left_flank>
<site>
<letter_ref letter_id="G"/>
<letter_ref letter_id="C"/>
<letter_ref letter_id="C"/>
<letter_ref letter_id="G"/>
<letter_ref letter_id="G"/>
<letter_ref letter_id="T"/>
<letter_ref letter_id="G"/>
</site>
<right_flank>AACCCATCGC</right_flank>
</contributing_site>
<contributing_site sequence_id="sequence_5347" position="102" strand="plus" pvalue="3.03e-05" >
<left_flank>GGTGCCGGTT</left_flank>
<site>
<letter_ref letter_id="G"/>
<letter_ref letter_id="C"/>
<letter_ref letter_id="C"/>
<letter_ref letter_id="G"/>
<letter_ref letter_id="G"/>
<letter_ref letter_id="T"/>
<letter_ref letter_id="G"/>
</site>
<right_flank>CCGGTGCTGT</right_flank>
</contributing_site>
<contributing_site sequence_id="sequence_5297" position="162" strand="plus" pvalue="3.03e-05" >
<left_flank>TATGCTCGCC</left_flank>
<site>
<letter_ref letter_id="G"/>
<letter_ref letter_id="C"/>
<letter_ref letter_id="C"/>
<letter_ref letter_id="G"/>
<letter_ref letter_id="G"/>
<letter_ref letter_id="T"/>
<letter_ref letter_id="G"/>
</site>
<right_flank>TGAGCCAAGA</right_flank>
</contributing_site>
<contributing_site sequence_id="sequence_5264" position="681" strand="minus" pvalue="3.03e-05" >
<left_flank>AGCAGTGACC</left_flank>
<site>
<letter_ref letter_id="G"/>
<letter_ref letter_id="C"/>
<letter_ref letter_id="C"/>
<letter_ref letter_id="G"/>
<letter_ref letter_id="G"/>
<letter_ref letter_id="T"/>
<letter_ref letter_id="G"/>
</site>
<right_flank>CACTGGCCAT</right_flank>
</contributing_site>
<contributing_site sequence_id="sequence_5260" position="263" strand="minus" pvalue="3.03e-05" >
<left_flank>TTGACCCGGC</left_flank>
<site>
<letter_ref letter_id="G"/>
<letter_ref letter_id="C"/>
<letter_ref letter_id="C"/>
<letter_ref letter_id="G"/>
<letter_ref letter_id="G"/>
<letter_ref letter_id="T"/>
<letter_ref letter_id="G"/>
</site>
<right_flank>CCCGCCTGCA</right_flank>
</contributing_site>
<contributing_site sequence_id="sequence_5244" position="90" strand="minus" pvalue="3.03e-05" >
<left_flank>CAGCGTGGAC</left_flank>
<site>
<letter_ref letter_id="G"/>
<letter_ref letter_id="C"/>
<letter_ref letter_id="C"/>
<letter_ref letter_id="G"/>
<letter_ref letter_id="G"/>
<letter_ref letter_id="T"/>
<letter_ref letter_id="G"/>
</site>
<right_flank>CTGTTTCCGC</right_flank>
</contributing_site>
<contributing_site sequence_id="sequence_5227" position="101" strand="minus" pvalue="3.03e-05" >
<left_flank>TCAGCCTCCC</left_flank>
<site>
<letter_ref letter_id="G"/>
<letter_ref letter_id="C"/>
<letter_ref letter_id="C"/>
<letter_ref letter_id="G"/>
<letter_ref letter_id="G"/>
<letter_ref letter_id="T"/>
<letter_ref letter_id="G"/>
</site>
<right_flank>GAGTCTGGTT</right_flank>
</contributing_site>
<contributing_site sequence_id="sequence_5207" position="286" strand="minus" pvalue="3.03e-05" >
<left_flank>ACAGCGCAAC</left_flank>
<site>
<letter_ref letter_id="G"/>
<letter_ref letter_id="C"/>
<letter_ref letter_id="C"/>
<letter_ref letter_id="G"/>
<letter_ref letter_id="G"/>
<letter_ref letter_id="T"/>
<letter_ref letter_id="G"/>
</site>
<right_flank>CTGCAGGAGA</right_flank>
</contributing_site>
<contributing_site sequence_id="sequence_5206" position="84" strand="plus" pvalue="3.03e-05" >
<left_flank>TAGGGAAAGC</left_flank>
<site>
<letter_ref letter_id="G"/>
<letter_ref letter_id="C"/>
<letter_ref letter_id="C"/>
<letter_ref letter_id="G"/>
<letter_ref letter_id="G"/>
<letter_ref letter_id="T"/>
<letter_ref letter_id="G"/>
</site>
<right_flank>AAATCGGCGG</right_flank>
</contributing_site>
<contributing_site sequence_id="sequence_5204" position="314" strand="plus" pvalue="3.03e-05" >
<left_flank>AACAAGCCCG</left_flank>
<site>
<letter_ref letter_id="G"/>
<letter_ref letter_id="C"/>
<letter_ref letter_id="C"/>
<letter_ref letter_id="G"/>
<letter_ref letter_id="G"/>
<letter_ref letter_id="T"/>
<letter_ref letter_id="G"/>
</site>
<right_flank>TCCTGGGGTG</right_flank>
</contributing_site>
<contributing_site sequence_id="sequence_5195" position="170" strand="plus" pvalue="3.03e-05" >
<left_flank>TAGCCTTCTT</left_flank>
<site>
<letter_ref letter_id="G"/>
<letter_ref letter_id="C"/>
<letter_ref letter_id="C"/>
<letter_ref letter_id="G"/>
<letter_ref letter_id="G"/>
<letter_ref letter_id="T"/>
<letter_ref letter_id="G"/>
</site>
<right_flank>CAATCAGGAT</right_flank>
</contributing_site>
<contributing_site sequence_id="sequence_5186" position="301" strand="plus" pvalue="3.03e-05" >
<left_flank>GGGCCCGAAC</left_flank>
<site>
<letter_ref letter_id="G"/>
<letter_ref letter_id="C"/>
<letter_ref letter_id="C"/>
<letter_ref letter_id="G"/>
<letter_ref letter_id="G"/>
<letter_ref letter_id="T"/>
<letter_ref letter_id="G"/>
</site>
<right_flank>TCTTGCGAGT</right_flank>
</contributing_site>
<contributing_site sequence_id="sequence_5177" position="90" strand="minus" pvalue="3.03e-05" >
<left_flank>CTAAGATTTG</left_flank>
<site>
<letter_ref letter_id="G"/>
<letter_ref letter_id="C"/>
<letter_ref letter_id="C"/>
<letter_ref letter_id="G"/>
<letter_ref letter_id="G"/>
<letter_ref letter_id="T"/>
<letter_ref letter_id="G"/>
</site>
<right_flank>AGTTTGAGCC</right_flank>
</contributing_site>
<contributing_site sequence_id="sequence_5163" position="3" strand="minus" pvalue="3.03e-05" >
<left_flank>GGATCTTGTT</left_flank>
<site>
<letter_ref letter_id="G"/>
<letter_ref letter_id="C"/>
<letter_ref letter_id="C"/>
<letter_ref letter_id="G"/>
<letter_ref letter_id="G"/>
<letter_ref letter_id="T"/>
<letter_ref letter_id="G"/>
</site>
<right_flank>AAC</right_flank>
</contributing_site>
<contributing_site sequence_id="sequence_5088" position="826" strand="plus" pvalue="3.03e-05" >
<left_flank>GGGAGAGGAC</left_flank>
<site>
<letter_ref letter_id="G"/>
<letter_ref letter_id="C"/>
<letter_ref letter_id="C"/>
<letter_ref letter_id="G"/>
<letter_ref letter_id="G"/>
<letter_ref letter_id="T"/>
<letter_ref letter_id="G"/>
</site>
<right_flank>GGCGGTGGCT</right_flank>
</contributing_site>
<contributing_site sequence_id="sequence_5054" position="198" strand="plus" pvalue="3.03e-05" >
<left_flank>GATCCACACC</left_flank>
<site>
<letter_ref letter_id="G"/>
<letter_ref letter_id="C"/>
<letter_ref letter_id="C"/>
<letter_ref letter_id="G"/>
<letter_ref letter_id="G"/>
<letter_ref letter_id="T"/>
<letter_ref letter_id="G"/>
</site>
<right_flank>GCCACGCTAG</right_flank>
</contributing_site>
<contributing_site sequence_id="sequence_5054" position="156" strand="plus" pvalue="3.03e-05" >
<left_flank>CCCCCCCAAC</left_flank>
<site>
<letter_ref letter_id="G"/>
<letter_ref letter_id="C"/>
<letter_ref letter_id="C"/>
<letter_ref letter_id="G"/>
<letter_ref letter_id="G"/>
<letter_ref letter_id="T"/>
<letter_ref letter_id="G"/>
</site>
<right_flank>GCCACCCTGG</right_flank>
</contributing_site>
<contributing_site sequence_id="sequence_5048" position="122" strand="plus" pvalue="3.03e-05" >
<left_flank>GCTTCGTCAG</left_flank>
<site>
<letter_ref letter_id="G"/>
<letter_ref letter_id="C"/>
<letter_ref letter_id="C"/>
<letter_ref letter_id="G"/>
<letter_ref letter_id="G"/>
<letter_ref letter_id="T"/>
<letter_ref letter_id="G"/>
</site>
<right_flank>GTCGTCCTTG</right_flank>
</contributing_site>
<contributing_site sequence_id="sequence_5021" position="60" strand="plus" pvalue="3.03e-05" >
<left_flank>TGGTCTTGAC</left_flank>
<site>
<letter_ref letter_id="G"/>
<letter_ref letter_id="C"/>
<letter_ref letter_id="C"/>
<letter_ref letter_id="G"/>
<letter_ref letter_id="G"/>
<letter_ref letter_id="T"/>
<letter_ref letter_id="G"/>
</site>
<right_flank>ATGTTCCTCA</right_flank>
</contributing_site>
<contributing_site sequence_id="sequence_4996" position="505" strand="plus" pvalue="3.03e-05" >
<left_flank>CGCTTGTACC</left_flank>
<site>
<letter_ref letter_id="G"/>
<letter_ref letter_id="C"/>
<letter_ref letter_id="C"/>
<letter_ref letter_id="G"/>
<letter_ref letter_id="G"/>
<letter_ref letter_id="T"/>
<letter_ref letter_id="G"/>
</site>
<right_flank>GCTGAGCATC</right_flank>
</contributing_site>
<contributing_site sequence_id="sequence_4996" position="459" strand="plus" pvalue="3.03e-05" >
<left_flank>TTCGGACCTA</left_flank>
<site>
<letter_ref letter_id="G"/>
<letter_ref letter_id="C"/>
<letter_ref letter_id="C"/>
<letter_ref letter_id="G"/>
<letter_ref letter_id="G"/>
<letter_ref letter_id="T"/>
<letter_ref letter_id="G"/>
</site>
<right_flank>GGCGCACGGA</right_flank>
</contributing_site>
<contributing_site sequence_id="sequence_4991" position="24" strand="minus" pvalue="3.03e-05" >
<left_flank>AAGACACAGA</left_flank>
<site>
<letter_ref letter_id="G"/>
<letter_ref letter_id="C"/>
<letter_ref letter_id="C"/>
<letter_ref letter_id="G"/>
<letter_ref letter_id="G"/>
<letter_ref letter_id="T"/>
<letter_ref letter_id="G"/>
</site>
<right_flank>CCCTCTCCAT</right_flank>
</contributing_site>
<contributing_site sequence_id="sequence_4971" position="86" strand="plus" pvalue="3.03e-05" >
<left_flank>TGGAGAAGCG</left_flank>
<site>
<letter_ref letter_id="G"/>
<letter_ref letter_id="C"/>
<letter_ref letter_id="C"/>
<letter_ref letter_id="G"/>
<letter_ref letter_id="G"/>
<letter_ref letter_id="T"/>
<letter_ref letter_id="G"/>
</site>
<right_flank>GCAACCCCGC</right_flank>
</contributing_site>
<contributing_site sequence_id="sequence_4954" position="310" strand="plus" pvalue="3.03e-05" >
<left_flank>TTCAAATGAA</left_flank>
<site>
<letter_ref letter_id="G"/>
<letter_ref letter_id="C"/>
<letter_ref letter_id="C"/>
<letter_ref letter_id="G"/>
<letter_ref letter_id="G"/>
<letter_ref letter_id="T"/>
<letter_ref letter_id="G"/>
</site>
<right_flank>CCAGGAATAT</right_flank>
</contributing_site>
<contributing_site sequence_id="sequence_4938" position="123" strand="minus" pvalue="3.03e-05" >
<left_flank>AGGGAGGGGG</left_flank>
<site>
<letter_ref letter_id="G"/>
<letter_ref letter_id="C"/>
<letter_ref letter_id="C"/>
<letter_ref letter_id="G"/>
<letter_ref letter_id="G"/>
<letter_ref letter_id="T"/>
<letter_ref letter_id="G"/>
</site>
<right_flank>AAGGGACGCT</right_flank>
</contributing_site>
<contributing_site sequence_id="sequence_4923" position="149" strand="minus" pvalue="3.03e-05" >
<left_flank>CACCGCCACG</left_flank>
<site>
<letter_ref letter_id="G"/>
<letter_ref letter_id="C"/>
<letter_ref letter_id="C"/>
<letter_ref letter_id="G"/>
<letter_ref letter_id="G"/>
<letter_ref letter_id="T"/>
<letter_ref letter_id="G"/>
</site>
<right_flank>ATGGAGGGGC</right_flank>
</contributing_site>
<contributing_site sequence_id="sequence_4923" position="128" strand="minus" pvalue="3.03e-05" >
<left_flank>AGGGGCCAAC</left_flank>
<site>
<letter_ref letter_id="G"/>
<letter_ref letter_id="C"/>
<letter_ref letter_id="C"/>
<letter_ref letter_id="G"/>
<letter_ref letter_id="G"/>
<letter_ref letter_id="T"/>
<letter_ref letter_id="G"/>
</site>
<right_flank>GCGGGGGGAG</right_flank>
</contributing_site>
<contributing_site sequence_id="sequence_4908" position="118" strand="plus" pvalue="3.03e-05" >
<left_flank>CCCCGCGTTC</left_flank>
<site>
<letter_ref letter_id="G"/>
<letter_ref letter_id="C"/>
<letter_ref letter_id="C"/>
<letter_ref letter_id="G"/>
<letter_ref letter_id="G"/>
<letter_ref letter_id="T"/>
<letter_ref letter_id="G"/>
</site>
<right_flank>ACATCTCTAG</right_flank>
</contributing_site>
<contributing_site sequence_id="sequence_4903" position="243" strand="plus" pvalue="3.03e-05" >
<left_flank>GGGGAACGGT</left_flank>
<site>
<letter_ref letter_id="G"/>
<letter_ref letter_id="C"/>
<letter_ref letter_id="C"/>
<letter_ref letter_id="G"/>
<letter_ref letter_id="G"/>
<letter_ref letter_id="T"/>
<letter_ref letter_id="G"/>
</site>
<right_flank>ATCTGGGCAA</right_flank>
</contributing_site>
<contributing_site sequence_id="sequence_4875" position="179" strand="minus" pvalue="3.03e-05" >
<left_flank>CTCGCACCCT</left_flank>
<site>
<letter_ref letter_id="G"/>
<letter_ref letter_id="C"/>
<letter_ref letter_id="C"/>
<letter_ref letter_id="G"/>
<letter_ref letter_id="G"/>
<letter_ref letter_id="T"/>
<letter_ref letter_id="G"/>
</site>
<right_flank>TGTCCTGGAC</right_flank>
</contributing_site>
<contributing_site sequence_id="sequence_4863" position="34" strand="minus" pvalue="3.03e-05" >
<left_flank>CGATGCGGTG</left_flank>
<site>
<letter_ref letter_id="G"/>
<letter_ref letter_id="C"/>
<letter_ref letter_id="C"/>
<letter_ref letter_id="G"/>
<letter_ref letter_id="G"/>
<letter_ref letter_id="T"/>
<letter_ref letter_id="G"/>
</site>
<right_flank>GGCCATTGCC</right_flank>
</contributing_site>
<contributing_site sequence_id="sequence_4858" position="408" strand="plus" pvalue="3.03e-05" >
<left_flank>GGAGCCCCCA</left_flank>
<site>
<letter_ref letter_id="G"/>
<letter_ref letter_id="C"/>
<letter_ref letter_id="C"/>
<letter_ref letter_id="G"/>
<letter_ref letter_id="G"/>
<letter_ref letter_id="T"/>
<letter_ref letter_id="G"/>
</site>
<right_flank>GGTCCATCGC</right_flank>
</contributing_site>
<contributing_site sequence_id="sequence_4851" position="24" strand="plus" pvalue="3.03e-05" >
<left_flank>AAAGTAATGA</left_flank>
<site>
<letter_ref letter_id="G"/>
<letter_ref letter_id="C"/>
<letter_ref letter_id="C"/>
<letter_ref letter_id="G"/>
<letter_ref letter_id="G"/>
<letter_ref letter_id="T"/>
<letter_ref letter_id="G"/>
</site>
<right_flank>TCTCTTTGTT</right_flank>
</contributing_site>
<contributing_site sequence_id="sequence_4822" position="592" strand="minus" pvalue="3.03e-05" >
<left_flank>AGGAGACGTG</left_flank>
<site>
<letter_ref letter_id="G"/>
<letter_ref letter_id="C"/>
<letter_ref letter_id="C"/>
<letter_ref letter_id="G"/>
<letter_ref letter_id="G"/>
<letter_ref letter_id="T"/>
<letter_ref letter_id="G"/>
</site>
<right_flank>CGGCGGCGGC</right_flank>
</contributing_site>
<contributing_site sequence_id="sequence_4816" position="56" strand="plus" pvalue="3.03e-05" >
<left_flank>TGGCGACGAC</left_flank>
<site>
<letter_ref letter_id="G"/>
<letter_ref letter_id="C"/>
<letter_ref letter_id="C"/>
<letter_ref letter_id="G"/>
<letter_ref letter_id="G"/>
<letter_ref letter_id="T"/>
<letter_ref letter_id="G"/>
</site>
<right_flank>CGTGGAACCT</right_flank>
</contributing_site>
<contributing_site sequence_id="sequence_4808" position="4" strand="minus" pvalue="3.03e-05" >
<left_flank>AATACCTCAT</left_flank>
<site>
<letter_ref letter_id="G"/>
<letter_ref letter_id="C"/>
<letter_ref letter_id="C"/>
<letter_ref letter_id="G"/>
<letter_ref letter_id="G"/>
<letter_ref letter_id="T"/>
<letter_ref letter_id="G"/>
</site>
<right_flank>CAAG</right_flank>
</contributing_site>
<contributing_site sequence_id="sequence_4753" position="215" strand="plus" pvalue="3.03e-05" >
<left_flank>GGGGCCGGTT</left_flank>
<site>
<letter_ref letter_id="G"/>
<letter_ref letter_id="C"/>
<letter_ref letter_id="C"/>
<letter_ref letter_id="G"/>
<letter_ref letter_id="G"/>
<letter_ref letter_id="T"/>
<letter_ref letter_id="G"/>
</site>
<right_flank>CCGCTGAGGT</right_flank>
</contributing_site>
<contributing_site sequence_id="sequence_4671" position="140" strand="plus" pvalue="3.03e-05" >
<left_flank>CCCGCCGGTG</left_flank>
<site>
<letter_ref letter_id="G"/>
<letter_ref letter_id="C"/>
<letter_ref letter_id="C"/>
<letter_ref letter_id="G"/>
<letter_ref letter_id="G"/>
<letter_ref letter_id="T"/>
<letter_ref letter_id="G"/>
</site>
<right_flank>GCCAATGCGG</right_flank>
</contributing_site>
<contributing_site sequence_id="sequence_4671" position="133" strand="plus" pvalue="3.03e-05" >
<left_flank>TTCCATCCCC</left_flank>
<site>
<letter_ref letter_id="G"/>
<letter_ref letter_id="C"/>
<letter_ref letter_id="C"/>
<letter_ref letter_id="G"/>
<letter_ref letter_id="G"/>
<letter_ref letter_id="T"/>
<letter_ref letter_id="G"/>
</site>
<right_flank>GCCGGTGGCC</right_flank>
</contributing_site>
<contributing_site sequence_id="sequence_4664" position="60" strand="plus" pvalue="3.03e-05" >
<left_flank>TCTGGGAATG</left_flank>
<site>
<letter_ref letter_id="G"/>
<letter_ref letter_id="C"/>
<letter_ref letter_id="C"/>
<letter_ref letter_id="G"/>
<letter_ref letter_id="G"/>
<letter_ref letter_id="T"/>
<letter_ref letter_id="G"/>
</site>
<right_flank>CCCACTGCCC</right_flank>
</contributing_site>
<contributing_site sequence_id="sequence_4644" position="101" strand="plus" pvalue="3.03e-05" >
<left_flank>GCAGAAGCCG</left_flank>
<site>
<letter_ref letter_id="G"/>
<letter_ref letter_id="C"/>
<letter_ref letter_id="C"/>
<letter_ref letter_id="G"/>
<letter_ref letter_id="G"/>
<letter_ref letter_id="T"/>
<letter_ref letter_id="G"/>
</site>
<right_flank>ACCCCGATAG</right_flank>
</contributing_site>
<contributing_site sequence_id="sequence_4639" position="141" strand="plus" pvalue="3.03e-05" >
<left_flank>CGGCATGGTC</left_flank>
<site>
<letter_ref letter_id="G"/>
<letter_ref letter_id="C"/>
<letter_ref letter_id="C"/>
<letter_ref letter_id="G"/>
<letter_ref letter_id="G"/>
<letter_ref letter_id="T"/>
<letter_ref letter_id="G"/>
</site>
<right_flank>ATTCCCCTCC</right_flank>
</contributing_site>
<contributing_site sequence_id="sequence_4572" position="217" strand="minus" pvalue="3.03e-05" >
<left_flank>CGCGCCCGGT</left_flank>
<site>
<letter_ref letter_id="G"/>
<letter_ref letter_id="C"/>
<letter_ref letter_id="C"/>
<letter_ref letter_id="G"/>
<letter_ref letter_id="G"/>
<letter_ref letter_id="T"/>
<letter_ref letter_id="G"/>
</site>
<right_flank>AAGAGAGACG</right_flank>
</contributing_site>
<contributing_site sequence_id="sequence_4542" position="200" strand="minus" pvalue="3.03e-05" >
<left_flank>CATGGAGGAC</left_flank>
<site>
<letter_ref letter_id="G"/>
<letter_ref letter_id="C"/>
<letter_ref letter_id="C"/>
<letter_ref letter_id="G"/>
<letter_ref letter_id="G"/>
<letter_ref letter_id="T"/>
<letter_ref letter_id="G"/>
</site>
<right_flank>AGAAGATTGA</right_flank>
</contributing_site>
<contributing_site sequence_id="sequence_4514" position="337" strand="plus" pvalue="3.03e-05" >
<left_flank>CCACGCCGAC</left_flank>
<site>
<letter_ref letter_id="G"/>
<letter_ref letter_id="C"/>
<letter_ref letter_id="C"/>
<letter_ref letter_id="G"/>
<letter_ref letter_id="G"/>
<letter_ref letter_id="T"/>
<letter_ref letter_id="G"/>
</site>
<right_flank>CGCTGCTCTG</right_flank>
</contributing_site>
<contributing_site sequence_id="sequence_4488" position="407" strand="plus" pvalue="3.03e-05" >
<left_flank>CTCTCACCCC</left_flank>
<site>
<letter_ref letter_id="G"/>
<letter_ref letter_id="C"/>
<letter_ref letter_id="C"/>
<letter_ref letter_id="G"/>
<letter_ref letter_id="G"/>
<letter_ref letter_id="T"/>
<letter_ref letter_id="G"/>
</site>
<right_flank>CCTCCTCCAC</right_flank>
</contributing_site>
<contributing_site sequence_id="sequence_4471" position="309" strand="minus" pvalue="3.03e-05" >
<left_flank>ATCCTCTCCC</left_flank>
<site>
<letter_ref letter_id="G"/>
<letter_ref letter_id="C"/>
<letter_ref letter_id="C"/>
<letter_ref letter_id="G"/>
<letter_ref letter_id="G"/>
<letter_ref letter_id="T"/>
<letter_ref letter_id="G"/>
</site>
<right_flank>GCGCCCTCTC</right_flank>
</contributing_site>
<contributing_site sequence_id="sequence_4462" position="97" strand="plus" pvalue="3.03e-05" >
<left_flank>GAGCTGCATG</left_flank>
<site>
<letter_ref letter_id="G"/>
<letter_ref letter_id="C"/>
<letter_ref letter_id="C"/>
<letter_ref letter_id="G"/>
<letter_ref letter_id="G"/>
<letter_ref letter_id="T"/>
<letter_ref letter_id="G"/>
</site>
<right_flank>ATGGCTTTCG</right_flank>
</contributing_site>
<contributing_site sequence_id="sequence_4448" position="255" strand="minus" pvalue="3.03e-05" >
<left_flank>CAACTTCTCC</left_flank>
<site>
<letter_ref letter_id="G"/>
<letter_ref letter_id="C"/>
<letter_ref letter_id="C"/>
<letter_ref letter_id="G"/>
<letter_ref letter_id="G"/>
<letter_ref letter_id="T"/>
<letter_ref letter_id="G"/>
</site>
<right_flank>AGCAGCGACC</right_flank>
</contributing_site>
<contributing_site sequence_id="sequence_4436" position="45" strand="minus" pvalue="3.03e-05" >
<left_flank>GCACCAACGT</left_flank>
<site>
<letter_ref letter_id="G"/>
<letter_ref letter_id="C"/>
<letter_ref letter_id="C"/>
<letter_ref letter_id="G"/>
<letter_ref letter_id="G"/>
<letter_ref letter_id="T"/>
<letter_ref letter_id="G"/>
</site>
<right_flank>GACGCGGTGG</right_flank>
</contributing_site>
<contributing_site sequence_id="sequence_4415" position="217" strand="minus" pvalue="3.03e-05" >
<left_flank>TCCGCTCTGC</left_flank>
<site>
<letter_ref letter_id="G"/>
<letter_ref letter_id="C"/>
<letter_ref letter_id="C"/>
<letter_ref letter_id="G"/>
<letter_ref letter_id="G"/>
<letter_ref letter_id="T"/>
<letter_ref letter_id="G"/>
</site>
<right_flank>CTAGCGTGCA</right_flank>
</contributing_site>
<contributing_site sequence_id="sequence_4408" position="446" strand="plus" pvalue="3.03e-05" >
<left_flank>AAAGGCTGGT</left_flank>
<site>
<letter_ref letter_id="G"/>
<letter_ref letter_id="C"/>
<letter_ref letter_id="C"/>
<letter_ref letter_id="G"/>
<letter_ref letter_id="G"/>
<letter_ref letter_id="T"/>
<letter_ref letter_id="G"/>
</site>
<right_flank>CGCGCAGCTG</right_flank>
</contributing_site>
<contributing_site sequence_id="sequence_4380" position="26" strand="plus" pvalue="3.03e-05" >
<left_flank>TCCCGGCCGA</left_flank>
<site>
<letter_ref letter_id="G"/>
<letter_ref letter_id="C"/>
<letter_ref letter_id="C"/>
<letter_ref letter_id="G"/>
<letter_ref letter_id="G"/>
<letter_ref letter_id="T"/>
<letter_ref letter_id="G"/>
</site>
<right_flank>CCGCTGACGC</right_flank>
</contributing_site>
<contributing_site sequence_id="sequence_4365" position="38" strand="minus" pvalue="3.03e-05" >
<left_flank>CTGGCGTGCT</left_flank>
<site>
<letter_ref letter_id="G"/>
<letter_ref letter_id="C"/>
<letter_ref letter_id="C"/>
<letter_ref letter_id="G"/>
<letter_ref letter_id="G"/>
<letter_ref letter_id="T"/>
<letter_ref letter_id="G"/>
</site>
<right_flank>CGGTGCGGTG</right_flank>
</contributing_site>
<contributing_site sequence_id="sequence_4361" position="137" strand="plus" pvalue="3.03e-05" >
<left_flank>AGGTGCTGGT</left_flank>
<site>
<letter_ref letter_id="G"/>
<letter_ref letter_id="C"/>
<letter_ref letter_id="C"/>
<letter_ref letter_id="G"/>
<letter_ref letter_id="G"/>
<letter_ref letter_id="T"/>
<letter_ref letter_id="G"/>
</site>
<right_flank>CCCCCGCGCG</right_flank>
</contributing_site>
<contributing_site sequence_id="sequence_4327" position="62" strand="plus" pvalue="3.03e-05" >
<left_flank>GCCTCTCCTC</left_flank>
<site>
<letter_ref letter_id="G"/>
<letter_ref letter_id="C"/>
<letter_ref letter_id="C"/>
<letter_ref letter_id="G"/>
<letter_ref letter_id="G"/>
<letter_ref letter_id="T"/>
<letter_ref letter_id="G"/>
</site>
<right_flank>AGCCTGCTAC</right_flank>
</contributing_site>
<contributing_site sequence_id="sequence_4229" position="182" strand="minus" pvalue="3.03e-05" >
<left_flank>ATATGTTAAG</left_flank>
<site>
<letter_ref letter_id="G"/>
<letter_ref letter_id="C"/>
<letter_ref letter_id="C"/>
<letter_ref letter_id="G"/>
<letter_ref letter_id="G"/>
<letter_ref letter_id="T"/>
<letter_ref letter_id="G"/>
</site>
<right_flank>AATGTATTTC</right_flank>
</contributing_site>
<contributing_site sequence_id="sequence_4210" position="59" strand="minus" pvalue="3.03e-05" >
<left_flank>CGGGCGATCG</left_flank>
<site>
<letter_ref letter_id="G"/>
<letter_ref letter_id="C"/>
<letter_ref letter_id="C"/>
<letter_ref letter_id="G"/>
<letter_ref letter_id="G"/>
<letter_ref letter_id="T"/>
<letter_ref letter_id="G"/>
</site>
<right_flank>CATCGGTCTG</right_flank>
</contributing_site>
<contributing_site sequence_id="sequence_4185" position="185" strand="minus" pvalue="3.03e-05" >
<left_flank>GGTGTGCCGT</left_flank>
<site>
<letter_ref letter_id="G"/>
<letter_ref letter_id="C"/>
<letter_ref letter_id="C"/>
<letter_ref letter_id="G"/>
<letter_ref letter_id="G"/>
<letter_ref letter_id="T"/>
<letter_ref letter_id="G"/>
</site>
<right_flank>TTCTTCCGTC</right_flank>
</contributing_site>
<contributing_site sequence_id="sequence_4161" position="355" strand="minus" pvalue="3.03e-05" >
<left_flank>TGTCTTCCAT</left_flank>
<site>
<letter_ref letter_id="G"/>
<letter_ref letter_id="C"/>
<letter_ref letter_id="C"/>
<letter_ref letter_id="G"/>
<letter_ref letter_id="G"/>
<letter_ref letter_id="T"/>
<letter_ref letter_id="G"/>
</site>
<right_flank>TAGGGAAACT</right_flank>
</contributing_site>
<contributing_site sequence_id="sequence_4139" position="11" strand="plus" pvalue="3.03e-05" >
<left_flank>GTGCATCAAC</left_flank>
<site>
<letter_ref letter_id="G"/>
<letter_ref letter_id="C"/>
<letter_ref letter_id="C"/>
<letter_ref letter_id="G"/>
<letter_ref letter_id="G"/>
<letter_ref letter_id="T"/>
<letter_ref letter_id="G"/>
</site>
<right_flank>CCACTATACC</right_flank>
</contributing_site>
<contributing_site sequence_id="sequence_4135" position="249" strand="minus" pvalue="3.03e-05" >
<left_flank>TGGAGCCATG</left_flank>
<site>
<letter_ref letter_id="G"/>
<letter_ref letter_id="C"/>
<letter_ref letter_id="C"/>
<letter_ref letter_id="G"/>
<letter_ref letter_id="G"/>
<letter_ref letter_id="T"/>
<letter_ref letter_id="G"/>
</site>
<right_flank>CGATGAAATC</right_flank>
</contributing_site>
<contributing_site sequence_id="sequence_4107" position="297" strand="minus" pvalue="3.03e-05" >
<left_flank>TGAGCGCGCG</left_flank>
<site>
<letter_ref letter_id="G"/>
<letter_ref letter_id="C"/>
<letter_ref letter_id="C"/>
<letter_ref letter_id="G"/>
<letter_ref letter_id="G"/>
<letter_ref letter_id="T"/>
<letter_ref letter_id="G"/>
</site>
<right_flank>GGCGAGGTCA</right_flank>
</contributing_site>
<contributing_site sequence_id="sequence_3942" position="1142" strand="plus" pvalue="3.03e-05" >
<left_flank>CTGGGTGCAA</left_flank>
<site>
<letter_ref letter_id="G"/>
<letter_ref letter_id="C"/>
<letter_ref letter_id="C"/>
<letter_ref letter_id="G"/>
<letter_ref letter_id="G"/>
<letter_ref letter_id="T"/>
<letter_ref letter_id="G"/>
</site>
<right_flank>CCAAGGGTCT</right_flank>
</contributing_site>
<contributing_site sequence_id="sequence_3858" position="439" strand="minus" pvalue="3.03e-05" >
<left_flank>CGACGCCGAC</left_flank>
<site>
<letter_ref letter_id="G"/>
<letter_ref letter_id="C"/>
<letter_ref letter_id="C"/>
<letter_ref letter_id="G"/>
<letter_ref letter_id="G"/>
<letter_ref letter_id="T"/>
<letter_ref letter_id="G"/>
</site>
<right_flank>CTGGTGGGTT</right_flank>
</contributing_site>
<contributing_site sequence_id="sequence_3856" position="134" strand="plus" pvalue="3.03e-05" >
<left_flank>GGCAGGCAGG</left_flank>
<site>
<letter_ref letter_id="G"/>
<letter_ref letter_id="C"/>
<letter_ref letter_id="C"/>
<letter_ref letter_id="G"/>
<letter_ref letter_id="G"/>
<letter_ref letter_id="T"/>
<letter_ref letter_id="G"/>
</site>
<right_flank>ATTCTTTTGT</right_flank>
</contributing_site>
<contributing_site sequence_id="sequence_3851" position="265" strand="minus" pvalue="3.03e-05" >
<left_flank>GTCGGGTGAA</left_flank>
<site>
<letter_ref letter_id="G"/>
<letter_ref letter_id="C"/>
<letter_ref letter_id="C"/>
<letter_ref letter_id="G"/>
<letter_ref letter_id="G"/>
<letter_ref letter_id="T"/>
<letter_ref letter_id="G"/>
</site>
<right_flank>TATAATATGT</right_flank>
</contributing_site>
<contributing_site sequence_id="sequence_3791" position="54" strand="plus" pvalue="3.03e-05" >
<left_flank>AAGCTGCAGA</left_flank>
<site>
<letter_ref letter_id="G"/>
<letter_ref letter_id="C"/>
<letter_ref letter_id="C"/>
<letter_ref letter_id="G"/>
<letter_ref letter_id="G"/>
<letter_ref letter_id="T"/>
<letter_ref letter_id="G"/>
</site>
<right_flank>CTAAAGTTGT</right_flank>
</contributing_site>
<contributing_site sequence_id="sequence_3783" position="270" strand="plus" pvalue="3.03e-05" >
<left_flank>CGAGGCACCC</left_flank>
<site>
<letter_ref letter_id="G"/>
<letter_ref letter_id="C"/>
<letter_ref letter_id="C"/>
<letter_ref letter_id="G"/>
<letter_ref letter_id="G"/>
<letter_ref letter_id="T"/>
<letter_ref letter_id="G"/>
</site>
<right_flank>ACAGGTGAGA</right_flank>
</contributing_site>
<contributing_site sequence_id="sequence_3668" position="395" strand="minus" pvalue="3.03e-05" >
<left_flank>CGTCGACTTT</left_flank>
<site>
<letter_ref letter_id="G"/>
<letter_ref letter_id="C"/>
<letter_ref letter_id="C"/>
<letter_ref letter_id="G"/>
<letter_ref letter_id="G"/>
<letter_ref letter_id="T"/>
<letter_ref letter_id="G"/>
</site>
<right_flank>GCCGACCCAA</right_flank>
</contributing_site>
<contributing_site sequence_id="sequence_3638" position="289" strand="plus" pvalue="3.03e-05" >
<left_flank>CCGGCCGTGA</left_flank>
<site>
<letter_ref letter_id="G"/>
<letter_ref letter_id="C"/>
<letter_ref letter_id="C"/>
<letter_ref letter_id="G"/>
<letter_ref letter_id="G"/>
<letter_ref letter_id="T"/>
<letter_ref letter_id="G"/>
</site>
<right_flank>ACCAATCGCC</right_flank>
</contributing_site>
<contributing_site sequence_id="sequence_3638" position="47" strand="plus" pvalue="3.03e-05" >
<left_flank>TGTTGCGGTC</left_flank>
<site>
<letter_ref letter_id="G"/>
<letter_ref letter_id="C"/>
<letter_ref letter_id="C"/>
<letter_ref letter_id="G"/>
<letter_ref letter_id="G"/>
<letter_ref letter_id="T"/>
<letter_ref letter_id="G"/>
</site>
<right_flank>CCGACGCCCC</right_flank>
</contributing_site>
<contributing_site sequence_id="sequence_3475" position="243" strand="minus" pvalue="3.03e-05" >
<left_flank>TGAAGCCCAT</left_flank>
<site>
<letter_ref letter_id="G"/>
<letter_ref letter_id="C"/>
<letter_ref letter_id="C"/>
<letter_ref letter_id="G"/>
<letter_ref letter_id="G"/>
<letter_ref letter_id="T"/>
<letter_ref letter_id="G"/>
</site>
<right_flank>CCAGTGCACG</right_flank>
</contributing_site>
<contributing_site sequence_id="sequence_3466" position="106" strand="minus" pvalue="3.03e-05" >
<left_flank>TCCGCCCATG</left_flank>
<site>
<letter_ref letter_id="G"/>
<letter_ref letter_id="C"/>
<letter_ref letter_id="C"/>
<letter_ref letter_id="G"/>
<letter_ref letter_id="G"/>
<letter_ref letter_id="T"/>
<letter_ref letter_id="G"/>
</site>
<right_flank>TCTGCAGTCC</right_flank>
</contributing_site>
<contributing_site sequence_id="sequence_3436" position="941" strand="minus" pvalue="3.03e-05" >
<left_flank>TTTTTTCATT</left_flank>
<site>
<letter_ref letter_id="G"/>
<letter_ref letter_id="C"/>
<letter_ref letter_id="C"/>
<letter_ref letter_id="G"/>
<letter_ref letter_id="G"/>
<letter_ref letter_id="T"/>
<letter_ref letter_id="G"/>
</site>
<right_flank>TGCTGCCCAT</right_flank>
</contributing_site>
<contributing_site sequence_id="sequence_3389" position="237" strand="plus" pvalue="3.03e-05" >
<left_flank>CACGCGGTGC</left_flank>
<site>
<letter_ref letter_id="G"/>
<letter_ref letter_id="C"/>
<letter_ref letter_id="C"/>
<letter_ref letter_id="G"/>
<letter_ref letter_id="G"/>
<letter_ref letter_id="T"/>
<letter_ref letter_id="G"/>
</site>
<right_flank>GTGGTGTCAG</right_flank>
</contributing_site>
<contributing_site sequence_id="sequence_3292" position="97" strand="plus" pvalue="3.03e-05" >
<left_flank>GTGCTCCGCG</left_flank>
<site>
<letter_ref letter_id="G"/>
<letter_ref letter_id="C"/>
<letter_ref letter_id="C"/>
<letter_ref letter_id="G"/>
<letter_ref letter_id="G"/>
<letter_ref letter_id="T"/>
<letter_ref letter_id="G"/>
</site>
<right_flank>GGATTCAAAA</right_flank>
</contributing_site>
<contributing_site sequence_id="sequence_3290" position="114" strand="minus" pvalue="3.03e-05" >
<left_flank>GCGAAGCACA</left_flank>
<site>
<letter_ref letter_id="G"/>
<letter_ref letter_id="C"/>
<letter_ref letter_id="C"/>
<letter_ref letter_id="G"/>
<letter_ref letter_id="G"/>
<letter_ref letter_id="T"/>
<letter_ref letter_id="G"/>
</site>
<right_flank>GCATGCCAAG</right_flank>
</contributing_site>
<contributing_site sequence_id="sequence_3289" position="7" strand="plus" pvalue="3.03e-05" >
<left_flank>CTTTGAG</left_flank>
<site>
<letter_ref letter_id="G"/>
<letter_ref letter_id="C"/>
<letter_ref letter_id="C"/>
<letter_ref letter_id="G"/>
<letter_ref letter_id="G"/>
<letter_ref letter_id="T"/>
<letter_ref letter_id="G"/>
</site>
<right_flank>AGTTGCTCTT</right_flank>
</contributing_site>
<contributing_site sequence_id="sequence_3201" position="8" strand="plus" pvalue="3.03e-05" >
<left_flank>CTGTGCTC</left_flank>
<site>
<letter_ref letter_id="G"/>
<letter_ref letter_id="C"/>
<letter_ref letter_id="C"/>
<letter_ref letter_id="G"/>
<letter_ref letter_id="G"/>
<letter_ref letter_id="T"/>
<letter_ref letter_id="G"/>
</site>
<right_flank>CCATACTGCT</right_flank>
</contributing_site>
<contributing_site sequence_id="sequence_3194" position="327" strand="plus" pvalue="3.03e-05" >
<left_flank>CGTTGGCCGG</left_flank>
<site>
<letter_ref letter_id="G"/>
<letter_ref letter_id="C"/>
<letter_ref letter_id="C"/>
<letter_ref letter_id="G"/>
<letter_ref letter_id="G"/>
<letter_ref letter_id="T"/>
<letter_ref letter_id="G"/>
</site>
<right_flank>CGAGACGAAT</right_flank>
</contributing_site>
<contributing_site sequence_id="sequence_3143" position="187" strand="plus" pvalue="3.03e-05" >
<left_flank>GCCCAAGCAG</left_flank>
<site>
<letter_ref letter_id="G"/>
<letter_ref letter_id="C"/>
<letter_ref letter_id="C"/>
<letter_ref letter_id="G"/>
<letter_ref letter_id="G"/>
<letter_ref letter_id="T"/>
<letter_ref letter_id="G"/>
</site>
<right_flank>CGTGGAACCT</right_flank>
</contributing_site>
<contributing_site sequence_id="sequence_3129" position="251" strand="plus" pvalue="3.03e-05" >
<left_flank>CGCGCGCCCG</left_flank>
<site>
<letter_ref letter_id="G"/>
<letter_ref letter_id="C"/>
<letter_ref letter_id="C"/>
<letter_ref letter_id="G"/>
<letter_ref letter_id="G"/>
<letter_ref letter_id="T"/>
<letter_ref letter_id="G"/>
</site>
<right_flank>CTTTTCTTTC</right_flank>
</contributing_site>
<contributing_site sequence_id="sequence_3088" position="27" strand="minus" pvalue="3.03e-05" >
<left_flank>GGCCTGAGGT</left_flank>
<site>
<letter_ref letter_id="G"/>
<letter_ref letter_id="C"/>
<letter_ref letter_id="C"/>
<letter_ref letter_id="G"/>
<letter_ref letter_id="G"/>
<letter_ref letter_id="T"/>
<letter_ref letter_id="G"/>
</site>
<right_flank>TCACCCAAAC</right_flank>
</contributing_site>
<contributing_site sequence_id="sequence_3061" position="125" strand="minus" pvalue="3.03e-05" >
<left_flank>TCTCGTTCTC</left_flank>
<site>
<letter_ref letter_id="G"/>
<letter_ref letter_id="C"/>
<letter_ref letter_id="C"/>
<letter_ref letter_id="G"/>
<letter_ref letter_id="G"/>
<letter_ref letter_id="T"/>
<letter_ref letter_id="G"/>
</site>
<right_flank>GATCCTTTCC</right_flank>
</contributing_site>
<contributing_site sequence_id="sequence_3037" position="10" strand="minus" pvalue="3.03e-05" >
<left_flank>CCTCTCTGTC</left_flank>
<site>
<letter_ref letter_id="G"/>
<letter_ref letter_id="C"/>
<letter_ref letter_id="C"/>
<letter_ref letter_id="G"/>
<letter_ref letter_id="G"/>
<letter_ref letter_id="T"/>
<letter_ref letter_id="G"/>
</site>
<right_flank>TGTTGTATTC</right_flank>
</contributing_site>
<contributing_site sequence_id="sequence_2947" position="314" strand="minus" pvalue="3.03e-05" >
<left_flank>ATGCGTTACC</left_flank>
<site>
<letter_ref letter_id="G"/>
<letter_ref letter_id="C"/>
<letter_ref letter_id="C"/>
<letter_ref letter_id="G"/>
<letter_ref letter_id="G"/>
<letter_ref letter_id="T"/>
<letter_ref letter_id="G"/>
</site>
<right_flank>GCAGACACAC</right_flank>
</contributing_site>
<contributing_site sequence_id="sequence_2888" position="259" strand="minus" pvalue="3.03e-05" >
<left_flank>GCAGTGCTGT</left_flank>
<site>
<letter_ref letter_id="G"/>
<letter_ref letter_id="C"/>
<letter_ref letter_id="C"/>
<letter_ref letter_id="G"/>
<letter_ref letter_id="G"/>
<letter_ref letter_id="T"/>
<letter_ref letter_id="G"/>
</site>
<right_flank>CTGGCTGCGG</right_flank>
</contributing_site>
<contributing_site sequence_id="sequence_2847" position="94" strand="minus" pvalue="3.03e-05" >
<left_flank>CTGGCCCCTG</left_flank>
<site>
<letter_ref letter_id="G"/>
<letter_ref letter_id="C"/>
<letter_ref letter_id="C"/>
<letter_ref letter_id="G"/>
<letter_ref letter_id="G"/>
<letter_ref letter_id="T"/>
<letter_ref letter_id="G"/>
</site>
<right_flank>GCCGGCCTCA</right_flank>
</contributing_site>
<contributing_site sequence_id="sequence_2838" position="241" strand="minus" pvalue="3.03e-05" >
<left_flank>ACACGGGGGT</left_flank>
<site>
<letter_ref letter_id="G"/>
<letter_ref letter_id="C"/>
<letter_ref letter_id="C"/>
<letter_ref letter_id="G"/>
<letter_ref letter_id="G"/>
<letter_ref letter_id="T"/>
<letter_ref letter_id="G"/>
</site>
<right_flank>CCTGCGTCCT</right_flank>
</contributing_site>
<contributing_site sequence_id="sequence_2803" position="518" strand="minus" pvalue="3.03e-05" >
<left_flank>GTACATGTAG</left_flank>
<site>
<letter_ref letter_id="G"/>
<letter_ref letter_id="C"/>
<letter_ref letter_id="C"/>
<letter_ref letter_id="G"/>
<letter_ref letter_id="G"/>
<letter_ref letter_id="T"/>
<letter_ref letter_id="G"/>
</site>
<right_flank>TTAGGGCTTA</right_flank>
</contributing_site>
<contributing_site sequence_id="sequence_2721" position="2" strand="plus" pvalue="3.03e-05" >
<left_flank>CG</left_flank>
<site>
<letter_ref letter_id="G"/>
<letter_ref letter_id="C"/>
<letter_ref letter_id="C"/>
<letter_ref letter_id="G"/>
<letter_ref letter_id="G"/>
<letter_ref letter_id="T"/>
<letter_ref letter_id="G"/>
</site>
<right_flank>AGCCCCTGTG</right_flank>
</contributing_site>
<contributing_site sequence_id="sequence_2615" position="148" strand="plus" pvalue="3.03e-05" >
<left_flank>TACCGCGCCC</left_flank>
<site>
<letter_ref letter_id="G"/>
<letter_ref letter_id="C"/>
<letter_ref letter_id="C"/>
<letter_ref letter_id="G"/>
<letter_ref letter_id="G"/>
<letter_ref letter_id="T"/>
<letter_ref letter_id="G"/>
</site>
<right_flank>GAAGGAGCAC</right_flank>
</contributing_site>
<contributing_site sequence_id="sequence_2557" position="4" strand="minus" pvalue="3.03e-05" >
<left_flank>GTGTAGTCCA</left_flank>
<site>
<letter_ref letter_id="G"/>
<letter_ref letter_id="C"/>
<letter_ref letter_id="C"/>
<letter_ref letter_id="G"/>
<letter_ref letter_id="G"/>
<letter_ref letter_id="T"/>
<letter_ref letter_id="G"/>
</site>
<right_flank>GCAG</right_flank>
</contributing_site>
<contributing_site sequence_id="sequence_2556" position="114" strand="minus" pvalue="3.03e-05" >
<left_flank>GTAGCCGGTG</left_flank>
<site>
<letter_ref letter_id="G"/>
<letter_ref letter_id="C"/>
<letter_ref letter_id="C"/>
<letter_ref letter_id="G"/>
<letter_ref letter_id="G"/>
<letter_ref letter_id="T"/>
<letter_ref letter_id="G"/>
</site>
<right_flank>CAAGGTGTCT</right_flank>
</contributing_site>
<contributing_site sequence_id="sequence_2534" position="124" strand="plus" pvalue="3.03e-05" >
<left_flank>ACTCGACATT</left_flank>
<site>
<letter_ref letter_id="G"/>
<letter_ref letter_id="C"/>
<letter_ref letter_id="C"/>
<letter_ref letter_id="G"/>
<letter_ref letter_id="G"/>
<letter_ref letter_id="T"/>
<letter_ref letter_id="G"/>
</site>
<right_flank>GCCGGCATGA</right_flank>
</contributing_site>
<contributing_site sequence_id="sequence_2467" position="88" strand="minus" pvalue="3.03e-05" >
<left_flank>TAGCACAACT</left_flank>
<site>
<letter_ref letter_id="G"/>
<letter_ref letter_id="C"/>
<letter_ref letter_id="C"/>
<letter_ref letter_id="G"/>
<letter_ref letter_id="G"/>
<letter_ref letter_id="T"/>
<letter_ref letter_id="G"/>
</site>
<right_flank>ATGGCACTCC</right_flank>
</contributing_site>
<contributing_site sequence_id="sequence_2461" position="124" strand="minus" pvalue="3.03e-05" >
<left_flank>TAGCGGAGGT</left_flank>
<site>
<letter_ref letter_id="G"/>
<letter_ref letter_id="C"/>
<letter_ref letter_id="C"/>
<letter_ref letter_id="G"/>
<letter_ref letter_id="G"/>
<letter_ref letter_id="T"/>
<letter_ref letter_id="G"/>
</site>
<right_flank>GAGGTGGCGG</right_flank>
</contributing_site>
<contributing_site sequence_id="sequence_2403" position="141" strand="minus" pvalue="3.03e-05" >
<left_flank>CATCCGCATG</left_flank>
<site>
<letter_ref letter_id="G"/>
<letter_ref letter_id="C"/>
<letter_ref letter_id="C"/>
<letter_ref letter_id="G"/>
<letter_ref letter_id="G"/>
<letter_ref letter_id="T"/>
<letter_ref letter_id="G"/>
</site>
<right_flank>TCTGTTTCTG</right_flank>
</contributing_site>
<contributing_site sequence_id="sequence_2299" position="517" strand="plus" pvalue="3.03e-05" >
<left_flank>CTGACGACTA</left_flank>
<site>
<letter_ref letter_id="G"/>
<letter_ref letter_id="C"/>
<letter_ref letter_id="C"/>
<letter_ref letter_id="G"/>
<letter_ref letter_id="G"/>
<letter_ref letter_id="T"/>
<letter_ref letter_id="G"/>
</site>
<right_flank>TCCACTGTCC</right_flank>
</contributing_site>
<contributing_site sequence_id="sequence_2282" position="169" strand="minus" pvalue="3.03e-05" >
<left_flank>CATTTCAAGA</left_flank>
<site>
<letter_ref letter_id="G"/>
<letter_ref letter_id="C"/>
<letter_ref letter_id="C"/>
<letter_ref letter_id="G"/>
<letter_ref letter_id="G"/>
<letter_ref letter_id="T"/>
<letter_ref letter_id="G"/>
</site>
<right_flank>GACTGAACCC</right_flank>
</contributing_site>
<contributing_site sequence_id="sequence_2226" position="15" strand="minus" pvalue="3.03e-05" >
<left_flank>TGAGGGCATT</left_flank>
<site>
<letter_ref letter_id="G"/>
<letter_ref letter_id="C"/>
<letter_ref letter_id="C"/>
<letter_ref letter_id="G"/>
<letter_ref letter_id="G"/>
<letter_ref letter_id="T"/>
<letter_ref letter_id="G"/>
</site>
<right_flank>TATTTATTCG</right_flank>
</contributing_site>
<contributing_site sequence_id="sequence_2201" position="38" strand="minus" pvalue="3.03e-05" >
<left_flank>CAAGGGCGGA</left_flank>
<site>
<letter_ref letter_id="G"/>
<letter_ref letter_id="C"/>
<letter_ref letter_id="C"/>
<letter_ref letter_id="G"/>
<letter_ref letter_id="G"/>
<letter_ref letter_id="T"/>
<letter_ref letter_id="G"/>
</site>
<right_flank>CGGTCCTGTG</right_flank>
</contributing_site>
<contributing_site sequence_id="sequence_2171" position="66" strand="plus" pvalue="3.03e-05" >
<left_flank>CTTCCTGTTT</left_flank>
<site>
<letter_ref letter_id="G"/>
<letter_ref letter_id="C"/>
<letter_ref letter_id="C"/>
<letter_ref letter_id="G"/>
<letter_ref letter_id="G"/>
<letter_ref letter_id="T"/>
<letter_ref letter_id="G"/>
</site>
<right_flank>CCATCTTGAT</right_flank>
</contributing_site>
<contributing_site sequence_id="sequence_2150" position="38" strand="plus" pvalue="3.03e-05" >
<left_flank>CAACACCTAG</left_flank>
<site>
<letter_ref letter_id="G"/>
<letter_ref letter_id="C"/>
<letter_ref letter_id="C"/>
<letter_ref letter_id="G"/>
<letter_ref letter_id="G"/>
<letter_ref letter_id="T"/>
<letter_ref letter_id="G"/>
</site>
<right_flank>TGCGCATTGA</right_flank>
</contributing_site>
<contributing_site sequence_id="sequence_2146" position="132" strand="plus" pvalue="3.03e-05" >
<left_flank>GTACGTATGT</left_flank>
<site>
<letter_ref letter_id="G"/>
<letter_ref letter_id="C"/>
<letter_ref letter_id="C"/>
<letter_ref letter_id="G"/>
<letter_ref letter_id="G"/>
<letter_ref letter_id="T"/>
<letter_ref letter_id="G"/>
</site>
<right_flank>CACCGGTACA</right_flank>
</contributing_site>
<contributing_site sequence_id="sequence_2118" position="158" strand="plus" pvalue="3.03e-05" >
<left_flank>CTTGGCAGTG</left_flank>
<site>
<letter_ref letter_id="G"/>
<letter_ref letter_id="C"/>
<letter_ref letter_id="C"/>
<letter_ref letter_id="G"/>
<letter_ref letter_id="G"/>
<letter_ref letter_id="T"/>
<letter_ref letter_id="G"/>
</site>
<right_flank>TCCCAGGAAG</right_flank>
</contributing_site>
<contributing_site sequence_id="sequence_1918" position="422" strand="minus" pvalue="3.03e-05" >
<left_flank>GCTGGCCGCT</left_flank>
<site>
<letter_ref letter_id="G"/>
<letter_ref letter_id="C"/>
<letter_ref letter_id="C"/>
<letter_ref letter_id="G"/>
<letter_ref letter_id="G"/>
<letter_ref letter_id="T"/>
<letter_ref letter_id="G"/>
</site>
<right_flank>AATGGCTCTT</right_flank>
</contributing_site>
<contributing_site sequence_id="sequence_1863" position="326" strand="plus" pvalue="3.03e-05" >
<left_flank>TGATATGAAG</left_flank>
<site>
<letter_ref letter_id="G"/>
<letter_ref letter_id="C"/>
<letter_ref letter_id="C"/>
<letter_ref letter_id="G"/>
<letter_ref letter_id="G"/>
<letter_ref letter_id="T"/>
<letter_ref letter_id="G"/>
</site>
<right_flank>AATTGGTGAG</right_flank>
</contributing_site>
<contributing_site sequence_id="sequence_1822" position="119" strand="plus" pvalue="3.03e-05" >
<left_flank>TAGAGATGAC</left_flank>
<site>
<letter_ref letter_id="G"/>
<letter_ref letter_id="C"/>
<letter_ref letter_id="C"/>
<letter_ref letter_id="G"/>
<letter_ref letter_id="G"/>
<letter_ref letter_id="T"/>
<letter_ref letter_id="G"/>
</site>
<right_flank>CCGGAGCAGA</right_flank>
</contributing_site>
<contributing_site sequence_id="sequence_1783" position="219" strand="plus" pvalue="3.03e-05" >
<left_flank>TTCCGGAGAC</left_flank>
<site>
<letter_ref letter_id="G"/>
<letter_ref letter_id="C"/>
<letter_ref letter_id="C"/>
<letter_ref letter_id="G"/>
<letter_ref letter_id="G"/>
<letter_ref letter_id="T"/>
<letter_ref letter_id="G"/>
</site>
<right_flank>CAAACTACCA</right_flank>
</contributing_site>
<contributing_site sequence_id="sequence_1595" position="122" strand="minus" pvalue="3.03e-05" >
<left_flank>ACCGTGCCCG</left_flank>
<site>
<letter_ref letter_id="G"/>
<letter_ref letter_id="C"/>
<letter_ref letter_id="C"/>
<letter_ref letter_id="G"/>
<letter_ref letter_id="G"/>
<letter_ref letter_id="T"/>
<letter_ref letter_id="G"/>
</site>
<right_flank>AGTAGAATTT</right_flank>
</contributing_site>
<contributing_site sequence_id="sequence_1505" position="411" strand="minus" pvalue="3.03e-05" >
<left_flank>GTGAATGAAT</left_flank>
<site>
<letter_ref letter_id="G"/>
<letter_ref letter_id="C"/>
<letter_ref letter_id="C"/>
<letter_ref letter_id="G"/>
<letter_ref letter_id="G"/>
<letter_ref letter_id="T"/>
<letter_ref letter_id="G"/>
</site>
<right_flank>AGCACGTTGG</right_flank>
</contributing_site>
<contributing_site sequence_id="sequence_1427" position="301" strand="minus" pvalue="3.03e-05" >
<left_flank>CCCATGCGTT</left_flank>
<site>
<letter_ref letter_id="G"/>
<letter_ref letter_id="C"/>
<letter_ref letter_id="C"/>
<letter_ref letter_id="G"/>
<letter_ref letter_id="G"/>
<letter_ref letter_id="T"/>
<letter_ref letter_id="G"/>
</site>
<right_flank>TGGTTCGTCT</right_flank>
</contributing_site>
<contributing_site sequence_id="sequence_1416" position="330" strand="minus" pvalue="3.03e-05" >
<left_flank>GCCGGCCTTG</left_flank>
<site>
<letter_ref letter_id="G"/>
<letter_ref letter_id="C"/>
<letter_ref letter_id="C"/>
<letter_ref letter_id="G"/>
<letter_ref letter_id="G"/>
<letter_ref letter_id="T"/>
<letter_ref letter_id="G"/>
</site>
<right_flank>ATGAGCACCC</right_flank>
</contributing_site>
<contributing_site sequence_id="sequence_1416" position="166" strand="minus" pvalue="3.03e-05" >
<left_flank>CGTGTTGGAA</left_flank>
<site>
<letter_ref letter_id="G"/>
<letter_ref letter_id="C"/>
<letter_ref letter_id="C"/>
<letter_ref letter_id="G"/>
<letter_ref letter_id="G"/>
<letter_ref letter_id="T"/>
<letter_ref letter_id="G"/>
</site>
<right_flank>GTGCTTGTTA</right_flank>
</contributing_site>
<contributing_site sequence_id="sequence_1326" position="80" strand="plus" pvalue="3.03e-05" >
<left_flank>ATGGCCAACC</left_flank>
<site>
<letter_ref letter_id="G"/>
<letter_ref letter_id="C"/>
<letter_ref letter_id="C"/>
<letter_ref letter_id="G"/>
<letter_ref letter_id="G"/>
<letter_ref letter_id="T"/>
<letter_ref letter_id="G"/>
</site>
<right_flank>CAAGTGGGTG</right_flank>
</contributing_site>
<contributing_site sequence_id="sequence_1295" position="235" strand="minus" pvalue="3.03e-05" >
<left_flank>CGCTTGAAGT</left_flank>
<site>
<letter_ref letter_id="G"/>
<letter_ref letter_id="C"/>
<letter_ref letter_id="C"/>
<letter_ref letter_id="G"/>
<letter_ref letter_id="G"/>
<letter_ref letter_id="T"/>
<letter_ref letter_id="G"/>
</site>
<right_flank>CCTGCGCCCG</right_flank>
</contributing_site>
<contributing_site sequence_id="sequence_1288" position="16" strand="minus" pvalue="3.03e-05" >
<left_flank>GACACGCACA</left_flank>
<site>
<letter_ref letter_id="G"/>
<letter_ref letter_id="C"/>
<letter_ref letter_id="C"/>
<letter_ref letter_id="G"/>
<letter_ref letter_id="G"/>
<letter_ref letter_id="T"/>
<letter_ref letter_id="G"/>
</site>
<right_flank>TGCCATGCTA</right_flank>
</contributing_site>
<contributing_site sequence_id="sequence_1277" position="174" strand="plus" pvalue="3.03e-05" >
<left_flank>CCGAGGCACG</left_flank>
<site>
<letter_ref letter_id="G"/>
<letter_ref letter_id="C"/>
<letter_ref letter_id="C"/>
<letter_ref letter_id="G"/>
<letter_ref letter_id="G"/>
<letter_ref letter_id="T"/>
<letter_ref letter_id="G"/>
</site>
<right_flank>TCGATCAATG</right_flank>
</contributing_site>
<contributing_site sequence_id="sequence_1178" position="289" strand="plus" pvalue="3.03e-05" >
<left_flank>GATGACCAGT</left_flank>
<site>
<letter_ref letter_id="G"/>
<letter_ref letter_id="C"/>
<letter_ref letter_id="C"/>
<letter_ref letter_id="G"/>
<letter_ref letter_id="G"/>
<letter_ref letter_id="T"/>
<letter_ref letter_id="G"/>
</site>
<right_flank>TTTGCCGATG</right_flank>
</contributing_site>
<contributing_site sequence_id="sequence_1164" position="63" strand="plus" pvalue="3.03e-05" >
<left_flank>GAGCGTGGGC</left_flank>
<site>
<letter_ref letter_id="G"/>
<letter_ref letter_id="C"/>
<letter_ref letter_id="C"/>
<letter_ref letter_id="G"/>
<letter_ref letter_id="G"/>
<letter_ref letter_id="T"/>
<letter_ref letter_id="G"/>
</site>
<right_flank>GCCTGGCCGA</right_flank>
</contributing_site>
<contributing_site sequence_id="sequence_1148" position="42" strand="plus" pvalue="3.03e-05" >
<left_flank>TCACGGCATT</left_flank>
<site>
<letter_ref letter_id="G"/>
<letter_ref letter_id="C"/>
<letter_ref letter_id="C"/>
<letter_ref letter_id="G"/>
<letter_ref letter_id="G"/>
<letter_ref letter_id="T"/>
<letter_ref letter_id="G"/>
</site>
<right_flank>CTAAAAAATC</right_flank>
</contributing_site>
<contributing_site sequence_id="sequence_1136" position="19" strand="minus" pvalue="3.03e-05" >
<left_flank>CCGGCGGTGA</left_flank>
<site>
<letter_ref letter_id="G"/>
<letter_ref letter_id="C"/>
<letter_ref letter_id="C"/>
<letter_ref letter_id="G"/>
<letter_ref letter_id="G"/>
<letter_ref letter_id="T"/>
<letter_ref letter_id="G"/>
</site>
<right_flank>ATGCAGGGCA</right_flank>
</contributing_site>
<contributing_site sequence_id="sequence_1054" position="685" strand="minus" pvalue="3.03e-05" >
<left_flank>GTCATGGTCA</left_flank>
<site>
<letter_ref letter_id="G"/>
<letter_ref letter_id="C"/>
<letter_ref letter_id="C"/>
<letter_ref letter_id="G"/>
<letter_ref letter_id="G"/>
<letter_ref letter_id="T"/>
<letter_ref letter_id="G"/>
</site>
<right_flank>ACAGGAACTC</right_flank>
</contributing_site>
<contributing_site sequence_id="sequence_974" position="101" strand="plus" pvalue="3.03e-05" >
<left_flank>AGACAAGATC</left_flank>
<site>
<letter_ref letter_id="G"/>
<letter_ref letter_id="C"/>
<letter_ref letter_id="C"/>
<letter_ref letter_id="G"/>
<letter_ref letter_id="G"/>
<letter_ref letter_id="T"/>
<letter_ref letter_id="G"/>
</site>
<right_flank>CAGATTGATC</right_flank>
</contributing_site>
<contributing_site sequence_id="sequence_922" position="368" strand="minus" pvalue="3.03e-05" >
<left_flank>CTTGACTCGG</left_flank>
<site>
<letter_ref letter_id="G"/>
<letter_ref letter_id="C"/>
<letter_ref letter_id="C"/>
<letter_ref letter_id="G"/>
<letter_ref letter_id="G"/>
<letter_ref letter_id="T"/>
<letter_ref letter_id="G"/>
</site>
<right_flank>CGTGGCCGCG</right_flank>
</contributing_site>
<contributing_site sequence_id="sequence_867" position="323" strand="plus" pvalue="3.03e-05" >
<left_flank>TACCATTTTG</left_flank>
<site>
<letter_ref letter_id="G"/>
<letter_ref letter_id="C"/>
<letter_ref letter_id="C"/>
<letter_ref letter_id="G"/>
<letter_ref letter_id="G"/>
<letter_ref letter_id="T"/>
<letter_ref letter_id="G"/>
</site>
<right_flank>CGGGTAACCT</right_flank>
</contributing_site>
<contributing_site sequence_id="sequence_860" position="85" strand="plus" pvalue="3.03e-05" >
<left_flank>CCGGGCTCGG</left_flank>
<site>
<letter_ref letter_id="G"/>
<letter_ref letter_id="C"/>
<letter_ref letter_id="C"/>
<letter_ref letter_id="G"/>
<letter_ref letter_id="G"/>
<letter_ref letter_id="T"/>
<letter_ref letter_id="G"/>
</site>
<right_flank>GTACCGGCCA</right_flank>
</contributing_site>
<contributing_site sequence_id="sequence_860" position="10" strand="plus" pvalue="3.03e-05" >
<left_flank>GACCCTCAGG</left_flank>
<site>
<letter_ref letter_id="G"/>
<letter_ref letter_id="C"/>
<letter_ref letter_id="C"/>
<letter_ref letter_id="G"/>
<letter_ref letter_id="G"/>
<letter_ref letter_id="T"/>
<letter_ref letter_id="G"/>
</site>
<right_flank>GTACCGGCAG</right_flank>
</contributing_site>
<contributing_site sequence_id="sequence_789" position="227" strand="minus" pvalue="3.03e-05" >
<left_flank>CCCGACGATG</left_flank>
<site>
<letter_ref letter_id="G"/>
<letter_ref letter_id="C"/>
<letter_ref letter_id="C"/>
<letter_ref letter_id="G"/>
<letter_ref letter_id="G"/>
<letter_ref letter_id="T"/>
<letter_ref letter_id="G"/>
</site>
<right_flank>ACGACGGGTG</right_flank>
</contributing_site>
<contributing_site sequence_id="sequence_787" position="339" strand="plus" pvalue="3.03e-05" >
<left_flank>TGCGCCGCGG</left_flank>
<site>
<letter_ref letter_id="G"/>
<letter_ref letter_id="C"/>
<letter_ref letter_id="C"/>
<letter_ref letter_id="G"/>
<letter_ref letter_id="G"/>
<letter_ref letter_id="T"/>
<letter_ref letter_id="G"/>
</site>
<right_flank>CTGGTGATGG</right_flank>
</contributing_site>
<contributing_site sequence_id="sequence_698" position="14" strand="plus" pvalue="3.03e-05" >
<left_flank>GCCGTTGCAT</left_flank>
<site>
<letter_ref letter_id="G"/>
<letter_ref letter_id="C"/>
<letter_ref letter_id="C"/>
<letter_ref letter_id="G"/>
<letter_ref letter_id="G"/>
<letter_ref letter_id="T"/>
<letter_ref letter_id="G"/>
</site>
<right_flank>CAGGGGGAAG</right_flank>
</contributing_site>
<contributing_site sequence_id="sequence_649" position="60" strand="minus" pvalue="3.03e-05" >
<left_flank>GAGAGCCTAG</left_flank>
<site>
<letter_ref letter_id="G"/>
<letter_ref letter_id="C"/>
<letter_ref letter_id="C"/>
<letter_ref letter_id="G"/>
<letter_ref letter_id="G"/>
<letter_ref letter_id="T"/>
<letter_ref letter_id="G"/>
</site>
<right_flank>CATAAAATAT</right_flank>
</contributing_site>
<contributing_site sequence_id="sequence_648" position="161" strand="plus" pvalue="3.03e-05" >
<left_flank>CCTTGGCTCC</left_flank>
<site>
<letter_ref letter_id="G"/>
<letter_ref letter_id="C"/>
<letter_ref letter_id="C"/>
<letter_ref letter_id="G"/>
<letter_ref letter_id="G"/>
<letter_ref letter_id="T"/>
<letter_ref letter_id="G"/>
</site>
<right_flank>CATCACTATA</right_flank>
</contributing_site>
<contributing_site sequence_id="sequence_606" position="381" strand="plus" pvalue="3.03e-05" >
<left_flank>CACTTGCCCG</left_flank>
<site>
<letter_ref letter_id="G"/>
<letter_ref letter_id="C"/>
<letter_ref letter_id="C"/>
<letter_ref letter_id="G"/>
<letter_ref letter_id="G"/>
<letter_ref letter_id="T"/>
<letter_ref letter_id="G"/>
</site>
<right_flank>ATTCTCTTCC</right_flank>
</contributing_site>
<contributing_site sequence_id="sequence_562" position="338" strand="plus" pvalue="3.03e-05" >
<left_flank>GAGGACGGTC</left_flank>
<site>
<letter_ref letter_id="G"/>
<letter_ref letter_id="C"/>
<letter_ref letter_id="C"/>
<letter_ref letter_id="G"/>
<letter_ref letter_id="G"/>
<letter_ref letter_id="T"/>
<letter_ref letter_id="G"/>
</site>
<right_flank>AAGCAGCGCA</right_flank>
</contributing_site>
<contributing_site sequence_id="sequence_557" position="78" strand="plus" pvalue="3.03e-05" >
<left_flank>GGTTTCGAAC</left_flank>
<site>
<letter_ref letter_id="G"/>
<letter_ref letter_id="C"/>
<letter_ref letter_id="C"/>
<letter_ref letter_id="G"/>
<letter_ref letter_id="G"/>
<letter_ref letter_id="T"/>
<letter_ref letter_id="G"/>
</site>
<right_flank>TCGAGCGTGG</right_flank>
</contributing_site>
<contributing_site sequence_id="sequence_551" position="133" strand="plus" pvalue="3.03e-05" >
<left_flank>AAGAAAGGTT</left_flank>
<site>
<letter_ref letter_id="G"/>
<letter_ref letter_id="C"/>
<letter_ref letter_id="C"/>
<letter_ref letter_id="G"/>
<letter_ref letter_id="G"/>
<letter_ref letter_id="T"/>
<letter_ref letter_id="G"/>
</site>
<right_flank>GTGGGGCAGC</right_flank>
</contributing_site>
<contributing_site sequence_id="sequence_533" position="434" strand="plus" pvalue="3.03e-05" >
<left_flank>ATATGGATCG</left_flank>
<site>
<letter_ref letter_id="G"/>
<letter_ref letter_id="C"/>
<letter_ref letter_id="C"/>
<letter_ref letter_id="G"/>
<letter_ref letter_id="G"/>
<letter_ref letter_id="T"/>
<letter_ref letter_id="G"/>
</site>
<right_flank>CACAGGCATG</right_flank>
</contributing_site>
<contributing_site sequence_id="sequence_506" position="90" strand="minus" pvalue="3.03e-05" >
<left_flank>GCCGCCTCGA</left_flank>
<site>
<letter_ref letter_id="G"/>
<letter_ref letter_id="C"/>
<letter_ref letter_id="C"/>
<letter_ref letter_id="G"/>
<letter_ref letter_id="G"/>
<letter_ref letter_id="T"/>
<letter_ref letter_id="G"/>
</site>
<right_flank>AATCGCCGTG</right_flank>
</contributing_site>
<contributing_site sequence_id="sequence_502" position="19" strand="minus" pvalue="3.03e-05" >
<left_flank>ATGGTTGTGG</left_flank>
<site>
<letter_ref letter_id="G"/>
<letter_ref letter_id="C"/>
<letter_ref letter_id="C"/>
<letter_ref letter_id="G"/>
<letter_ref letter_id="G"/>
<letter_ref letter_id="T"/>
<letter_ref letter_id="G"/>
</site>
<right_flank>GATCCTATTC</right_flank>
</contributing_site>
<contributing_site sequence_id="sequence_501" position="170" strand="plus" pvalue="3.03e-05" >
<left_flank>GGGCTGTGGA</left_flank>
<site>
<letter_ref letter_id="G"/>
<letter_ref letter_id="C"/>
<letter_ref letter_id="C"/>
<letter_ref letter_id="G"/>
<letter_ref letter_id="G"/>
<letter_ref letter_id="T"/>
<letter_ref letter_id="G"/>
</site>
<right_flank>CTCGCAACTT</right_flank>
</contributing_site>
<contributing_site sequence_id="sequence_430" position="46" strand="plus" pvalue="3.03e-05" >
<left_flank>CTAGCTAGTC</left_flank>
<site>
<letter_ref letter_id="G"/>
<letter_ref letter_id="C"/>
<letter_ref letter_id="C"/>
<letter_ref letter_id="G"/>
<letter_ref letter_id="G"/>
<letter_ref letter_id="T"/>
<letter_ref letter_id="G"/>
</site>
<right_flank>CCGGTACGTG</right_flank>
</contributing_site>
<contributing_site sequence_id="sequence_283" position="238" strand="plus" pvalue="3.03e-05" >
<left_flank>GATGACTCAC</left_flank>
<site>
<letter_ref letter_id="G"/>
<letter_ref letter_id="C"/>
<letter_ref letter_id="C"/>
<letter_ref letter_id="G"/>
<letter_ref letter_id="G"/>
<letter_ref letter_id="T"/>
<letter_ref letter_id="G"/>
</site>
<right_flank>GCCTCCCGAC</right_flank>
</contributing_site>
<contributing_site sequence_id="sequence_235" position="457" strand="minus" pvalue="3.03e-05" >
<left_flank>TCGCAGCCAA</left_flank>
<site>
<letter_ref letter_id="G"/>
<letter_ref letter_id="C"/>
<letter_ref letter_id="C"/>
<letter_ref letter_id="G"/>
<letter_ref letter_id="G"/>
<letter_ref letter_id="T"/>
<letter_ref letter_id="G"/>
</site>
<right_flank>CGGCGGAGTG</right_flank>
</contributing_site>
<contributing_site sequence_id="sequence_231" position="283" strand="plus" pvalue="3.03e-05" >
<left_flank>GGTGAGACGC</left_flank>
<site>
<letter_ref letter_id="G"/>
<letter_ref letter_id="C"/>
<letter_ref letter_id="C"/>
<letter_ref letter_id="G"/>
<letter_ref letter_id="G"/>
<letter_ref letter_id="T"/>
<letter_ref letter_id="G"/>
</site>
<right_flank>TACGGAGGAC</right_flank>
</contributing_site>
<contributing_site sequence_id="sequence_218" position="303" strand="plus" pvalue="3.03e-05" >
<left_flank>GCAACCCTCC</left_flank>
<site>
<letter_ref letter_id="G"/>
<letter_ref letter_id="C"/>
<letter_ref letter_id="C"/>
<letter_ref letter_id="G"/>
<letter_ref letter_id="G"/>
<letter_ref letter_id="T"/>
<letter_ref letter_id="G"/>
</site>
<right_flank>GACCCCTAGA</right_flank>
</contributing_site>
<contributing_site sequence_id="sequence_164" position="145" strand="minus" pvalue="3.03e-05" >
<left_flank>GACATCTTCG</left_flank>
<site>
<letter_ref letter_id="G"/>
<letter_ref letter_id="C"/>
<letter_ref letter_id="C"/>
<letter_ref letter_id="G"/>
<letter_ref letter_id="G"/>
<letter_ref letter_id="T"/>
<letter_ref letter_id="G"/>
</site>
<right_flank>GCCAGGGAGG</right_flank>
</contributing_site>
<contributing_site sequence_id="sequence_131" position="147" strand="plus" pvalue="3.03e-05" >
<left_flank>AACACTCTAG</left_flank>
<site>
<letter_ref letter_id="G"/>
<letter_ref letter_id="C"/>
<letter_ref letter_id="C"/>
<letter_ref letter_id="G"/>
<letter_ref letter_id="G"/>
<letter_ref letter_id="T"/>
<letter_ref letter_id="G"/>
</site>
<right_flank>CATTCCAAGC</right_flank>
</contributing_site>
<contributing_site sequence_id="sequence_49" position="14" strand="minus" pvalue="3.03e-05" >
<left_flank>GCTGTGAGTT</left_flank>
<site>
<letter_ref letter_id="G"/>
<letter_ref letter_id="C"/>
<letter_ref letter_id="C"/>
<letter_ref letter_id="G"/>
<letter_ref letter_id="G"/>
<letter_ref letter_id="T"/>
<letter_ref letter_id="G"/>
</site>
<right_flank>CGCCGGACGG</right_flank>
</contributing_site>
<contributing_site sequence_id="sequence_35" position="70" strand="minus" pvalue="3.03e-05" >
<left_flank>CGCCGCGCGT</left_flank>
<site>
<letter_ref letter_id="G"/>
<letter_ref letter_id="C"/>
<letter_ref letter_id="C"/>
<letter_ref letter_id="G"/>
<letter_ref letter_id="G"/>
<letter_ref letter_id="T"/>
<letter_ref letter_id="G"/>
</site>
<right_flank>CTGCTGTGAG</right_flank>
</contributing_site>
</contributing_sites>
</motif>
<motif id="motif_16" name="GCCGGRG" alt="MEME-16" width="7" sites="309" ic="13.1" re="14.2" llr="3042" p_value="1.7e-188" e_value="1.7e-188" bayes_threshold="15.1719" elapsed_time="4770.440949">
<scores>
<alphabet_matrix>
<alphabet_array>
<value letter_id="A">-1492</value>
<value letter_id="C">-1492</value>
<value letter_id="G">220</value>
<value letter_id="T">-1492</value>
</alphabet_array>
<alphabet_array>
<value letter_id="A">-1492</value>
<value letter_id="C">220</value>
<value letter_id="G">-1492</value>
<value letter_id="T">-1492</value>
</alphabet_array>
<alphabet_array>
<value letter_id="A">-1492</value>
<value letter_id="C">220</value>
<value letter_id="G">-1492</value>
<value letter_id="T">-1492</value>
</alphabet_array>
<alphabet_array>
<value letter_id="A">-1492</value>
<value letter_id="C">-1492</value>
<value letter_id="G">220</value>
<value letter_id="T">-1492</value>
</alphabet_array>
<alphabet_array>
<value letter_id="A">-1492</value>
<value letter_id="C">-1492</value>
<value letter_id="G">220</value>
<value letter_id="T">-1492</value>
</alphabet_array>
<alphabet_array>
<value letter_id="A">118</value>
<value letter_id="C">-1492</value>
<value letter_id="G">73</value>
<value letter_id="T">-1492</value>
</alphabet_array>
<alphabet_array>
<value letter_id="A">-1492</value>
<value letter_id="C">-1492</value>
<value letter_id="G">220</value>
<value letter_id="T">-1492</value>
</alphabet_array>
</alphabet_matrix>
</scores>
<probabilities>
<alphabet_matrix>
<alphabet_array>
<value letter_id="A">0.000000</value>
<value letter_id="C">0.000000</value>
<value letter_id="G">1.000000</value>
<value letter_id="T">0.000000</value>
</alphabet_array>
<alphabet_array>
<value letter_id="A">0.000000</value>
<value letter_id="C">1.000000</value>
<value letter_id="G">0.000000</value>
<value letter_id="T">0.000000</value>
</alphabet_array>
<alphabet_array>
<value letter_id="A">0.000000</value>
<value letter_id="C">1.000000</value>
<value letter_id="G">0.000000</value>
<value letter_id="T">0.000000</value>
</alphabet_array>
<alphabet_array>
<value letter_id="A">0.000000</value>
<value letter_id="C">0.000000</value>
<value letter_id="G">1.000000</value>
<value letter_id="T">0.000000</value>
</alphabet_array>
<alphabet_array>
<value letter_id="A">0.000000</value>
<value letter_id="C">0.000000</value>
<value letter_id="G">1.000000</value>
<value letter_id="T">0.000000</value>
</alphabet_array>
<alphabet_array>
<value letter_id="A">0.637540</value>
<value letter_id="C">0.000000</value>
<value letter_id="G">0.362460</value>
<value letter_id="T">0.000000</value>
</alphabet_array>
<alphabet_array>
<value letter_id="A">0.000000</value>
<value letter_id="C">0.000000</value>
<value letter_id="G">1.000000</value>
<value letter_id="T">0.000000</value>
</alphabet_array>
</alphabet_matrix>
</probabilities>
<regular_expression>
GCCGG[AG]G
</regular_expression>
<contributing_sites>
<contributing_site sequence_id="sequence_6416" position="259" strand="plus" pvalue="3.03e-05" >
<left_flank>AGCACCGTCC</left_flank>
<site>
<letter_ref letter_id="G"/>
<letter_ref letter_id="C"/>
<letter_ref letter_id="C"/>
<letter_ref letter_id="G"/>
<letter_ref letter_id="G"/>
<letter_ref letter_id="A"/>
<letter_ref letter_id="G"/>
</site>
<right_flank>CTTGGTTGGG</right_flank>
</contributing_site>
<contributing_site sequence_id="sequence_6361" position="64" strand="minus" pvalue="3.03e-05" >
<left_flank>GGTGCGGGCG</left_flank>
<site>
<letter_ref letter_id="G"/>
<letter_ref letter_id="C"/>
<letter_ref letter_id="C"/>
<letter_ref letter_id="G"/>
<letter_ref letter_id="G"/>
<letter_ref letter_id="A"/>
<letter_ref letter_id="G"/>
</site>
<right_flank>CCCACAACTT</right_flank>
</contributing_site>
<contributing_site sequence_id="sequence_6223" position="249" strand="plus" pvalue="3.03e-05" >
<left_flank>CTACAGCAAC</left_flank>
<site>
<letter_ref letter_id="G"/>
<letter_ref letter_id="C"/>
<letter_ref letter_id="C"/>
<letter_ref letter_id="G"/>
<letter_ref letter_id="G"/>
<letter_ref letter_id="A"/>
<letter_ref letter_id="G"/>
</site>
<right_flank>CAGCCGACAG</right_flank>
</contributing_site>
<contributing_site sequence_id="sequence_6218" position="298" strand="plus" pvalue="3.03e-05" >
<left_flank>GGAGTGCCTC</left_flank>
<site>
<letter_ref letter_id="G"/>
<letter_ref letter_id="C"/>
<letter_ref letter_id="C"/>
<letter_ref letter_id="G"/>
<letter_ref letter_id="G"/>
<letter_ref letter_id="A"/>
<letter_ref letter_id="G"/>
</site>
<right_flank>GGACTCTATC</right_flank>
</contributing_site>
<contributing_site sequence_id="sequence_6208" position="191" strand="minus" pvalue="3.03e-05" >
<left_flank>AACTAGACAG</left_flank>
<site>
<letter_ref letter_id="G"/>
<letter_ref letter_id="C"/>
<letter_ref letter_id="C"/>
<letter_ref letter_id="G"/>
<letter_ref letter_id="G"/>
<letter_ref letter_id="A"/>
<letter_ref letter_id="G"/>
</site>
<right_flank>CCAATATACT</right_flank>
</contributing_site>
<contributing_site sequence_id="sequence_6174" position="216" strand="plus" pvalue="3.03e-05" >
<left_flank>GATGTCTTAA</left_flank>
<site>
<letter_ref letter_id="G"/>
<letter_ref letter_id="C"/>
<letter_ref letter_id="C"/>
<letter_ref letter_id="G"/>
<letter_ref letter_id="G"/>
<letter_ref letter_id="A"/>
<letter_ref letter_id="G"/>
</site>
<right_flank>GCTGAGGTTG</right_flank>
</contributing_site>
<contributing_site sequence_id="sequence_6169" position="84" strand="minus" pvalue="3.03e-05" >
<left_flank>TATACCGACT</left_flank>
<site>
<letter_ref letter_id="G"/>
<letter_ref letter_id="C"/>
<letter_ref letter_id="C"/>
<letter_ref letter_id="G"/>
<letter_ref letter_id="G"/>
<letter_ref letter_id="A"/>
<letter_ref letter_id="G"/>
</site>
<right_flank>AAACCTGTGG</right_flank>
</contributing_site>
<contributing_site sequence_id="sequence_6152" position="122" strand="minus" pvalue="3.03e-05" >
<left_flank>TGTAGGGCAC</left_flank>
<site>
<letter_ref letter_id="G"/>
<letter_ref letter_id="C"/>
<letter_ref letter_id="C"/>
<letter_ref letter_id="G"/>
<letter_ref letter_id="G"/>
<letter_ref letter_id="A"/>
<letter_ref letter_id="G"/>
</site>
<right_flank>AAGTCCTCCG</right_flank>
</contributing_site>
<contributing_site sequence_id="sequence_6127" position="162" strand="plus" pvalue="3.03e-05" >
<left_flank>GTATCATGTC</left_flank>
<site>
<letter_ref letter_id="G"/>
<letter_ref letter_id="C"/>
<letter_ref letter_id="C"/>
<letter_ref letter_id="G"/>
<letter_ref letter_id="G"/>
<letter_ref letter_id="A"/>
<letter_ref letter_id="G"/>
</site>
<right_flank>AGGCCAACAC</right_flank>
</contributing_site>
<contributing_site sequence_id="sequence_6116" position="234" strand="minus" pvalue="3.03e-05" >
<left_flank>TCTTCGTCAT</left_flank>
<site>
<letter_ref letter_id="G"/>
<letter_ref letter_id="C"/>
<letter_ref letter_id="C"/>
<letter_ref letter_id="G"/>
<letter_ref letter_id="G"/>
<letter_ref letter_id="A"/>
<letter_ref letter_id="G"/>
</site>
<right_flank>TCACCGCGGT</right_flank>
</contributing_site>
<contributing_site sequence_id="sequence_6096" position="152" strand="plus" pvalue="3.03e-05" >
<left_flank>CCACCCGTGT</left_flank>
<site>
<letter_ref letter_id="G"/>
<letter_ref letter_id="C"/>
<letter_ref letter_id="C"/>
<letter_ref letter_id="G"/>
<letter_ref letter_id="G"/>
<letter_ref letter_id="A"/>
<letter_ref letter_id="G"/>
</site>
<right_flank>AGGTACGGTG</right_flank>
</contributing_site>
<contributing_site sequence_id="sequence_6081" position="51" strand="plus" pvalue="3.03e-05" >
<left_flank>CGGCCATCAA</left_flank>
<site>
<letter_ref letter_id="G"/>
<letter_ref letter_id="C"/>
<letter_ref letter_id="C"/>
<letter_ref letter_id="G"/>
<letter_ref letter_id="G"/>
<letter_ref letter_id="A"/>
<letter_ref letter_id="G"/>
</site>
<right_flank>CCGCTGCCGC</right_flank>
</contributing_site>
<contributing_site sequence_id="sequence_6027" position="111" strand="minus" pvalue="3.03e-05" >
<left_flank>GCCGGGAACG</left_flank>
<site>
<letter_ref letter_id="G"/>
<letter_ref letter_id="C"/>
<letter_ref letter_id="C"/>
<letter_ref letter_id="G"/>
<letter_ref letter_id="G"/>
<letter_ref letter_id="A"/>
<letter_ref letter_id="G"/>
</site>
<right_flank>ATGGTGGCCG</right_flank>
</contributing_site>
<contributing_site sequence_id="sequence_6026" position="141" strand="plus" pvalue="3.03e-05" >
<left_flank>AAATGCAGCG</left_flank>
<site>
<letter_ref letter_id="G"/>
<letter_ref letter_id="C"/>
<letter_ref letter_id="C"/>
<letter_ref letter_id="G"/>
<letter_ref letter_id="G"/>
<letter_ref letter_id="A"/>
<letter_ref letter_id="G"/>
</site>
<right_flank>CTCCTCCCCA</right_flank>
</contributing_site>
<contributing_site sequence_id="sequence_6026" position="41" strand="plus" pvalue="3.03e-05" >
<left_flank>AGATCTGGTG</left_flank>
<site>
<letter_ref letter_id="G"/>
<letter_ref letter_id="C"/>
<letter_ref letter_id="C"/>
<letter_ref letter_id="G"/>
<letter_ref letter_id="G"/>
<letter_ref letter_id="A"/>
<letter_ref letter_id="G"/>
</site>
<right_flank>CTCCACCCCT</right_flank>
</contributing_site>
<contributing_site sequence_id="sequence_6019" position="39" strand="minus" pvalue="3.03e-05" >
<left_flank>CGGCATACCT</left_flank>
<site>
<letter_ref letter_id="G"/>
<letter_ref letter_id="C"/>
<letter_ref letter_id="C"/>
<letter_ref letter_id="G"/>
<letter_ref letter_id="G"/>
<letter_ref letter_id="A"/>
<letter_ref letter_id="G"/>
</site>
<right_flank>TAGACGCGGC</right_flank>
</contributing_site>
<contributing_site sequence_id="sequence_5782" position="216" strand="minus" pvalue="3.03e-05" >
<left_flank>ACACGCAGAA</left_flank>
<site>
<letter_ref letter_id="G"/>
<letter_ref letter_id="C"/>
<letter_ref letter_id="C"/>
<letter_ref letter_id="G"/>
<letter_ref letter_id="G"/>
<letter_ref letter_id="A"/>
<letter_ref letter_id="G"/>
</site>
<right_flank>GATCCTTAGC</right_flank>
</contributing_site>
<contributing_site sequence_id="sequence_5737" position="259" strand="minus" pvalue="3.03e-05" >
<left_flank>GGGTTCCTGC</left_flank>
<site>
<letter_ref letter_id="G"/>
<letter_ref letter_id="C"/>
<letter_ref letter_id="C"/>
<letter_ref letter_id="G"/>
<letter_ref letter_id="G"/>
<letter_ref letter_id="A"/>
<letter_ref letter_id="G"/>
</site>
<right_flank>AGCACGGGCG</right_flank>
</contributing_site>
<contributing_site sequence_id="sequence_5735" position="265" strand="minus" pvalue="3.03e-05" >
<left_flank>GGTGACGGTC</left_flank>
<site>
<letter_ref letter_id="G"/>
<letter_ref letter_id="C"/>
<letter_ref letter_id="C"/>
<letter_ref letter_id="G"/>
<letter_ref letter_id="G"/>
<letter_ref letter_id="A"/>
<letter_ref letter_id="G"/>
</site>
<right_flank>GTGGTGCTCA</right_flank>
</contributing_site>
<contributing_site sequence_id="sequence_5717" position="100" strand="minus" pvalue="3.03e-05" >
<left_flank>GAAGGTGCAG</left_flank>
<site>
<letter_ref letter_id="G"/>
<letter_ref letter_id="C"/>
<letter_ref letter_id="C"/>
<letter_ref letter_id="G"/>
<letter_ref letter_id="G"/>
<letter_ref letter_id="A"/>
<letter_ref letter_id="G"/>
</site>
<right_flank>AGAAGCTATC</right_flank>
</contributing_site>
<contributing_site sequence_id="sequence_5624" position="286" strand="minus" pvalue="3.03e-05" >
<left_flank>TGGCAGATCA</left_flank>
<site>
<letter_ref letter_id="G"/>
<letter_ref letter_id="C"/>
<letter_ref letter_id="C"/>
<letter_ref letter_id="G"/>
<letter_ref letter_id="G"/>
<letter_ref letter_id="A"/>
<letter_ref letter_id="G"/>
</site>
<right_flank>CTCTGCTAAC</right_flank>
</contributing_site>
<contributing_site sequence_id="sequence_5564" position="7" strand="plus" pvalue="3.03e-05" >
<left_flank>AAGGACT</left_flank>
<site>
<letter_ref letter_id="G"/>
<letter_ref letter_id="C"/>
<letter_ref letter_id="C"/>
<letter_ref letter_id="G"/>
<letter_ref letter_id="G"/>
<letter_ref letter_id="A"/>
<letter_ref letter_id="G"/>
</site>
<right_flank>ACTGTCGGCA</right_flank>
</contributing_site>
<contributing_site sequence_id="sequence_5512" position="273" strand="minus" pvalue="3.03e-05" >
<left_flank>CGC</left_flank>
<site>
<letter_ref letter_id="G"/>
<letter_ref letter_id="C"/>
<letter_ref letter_id="C"/>
<letter_ref letter_id="G"/>
<letter_ref letter_id="G"/>
<letter_ref letter_id="A"/>
<letter_ref letter_id="G"/>
</site>
<right_flank>TACCTGCGGA</right_flank>
</contributing_site>
<contributing_site sequence_id="sequence_5500" position="111" strand="minus" pvalue="3.03e-05" >
<left_flank>CTGTGAGCCC</left_flank>
<site>
<letter_ref letter_id="G"/>
<letter_ref letter_id="C"/>
<letter_ref letter_id="C"/>
<letter_ref letter_id="G"/>
<letter_ref letter_id="G"/>
<letter_ref letter_id="A"/>
<letter_ref letter_id="G"/>
</site>
<right_flank>ATTGAGGATG</right_flank>
</contributing_site>
<contributing_site sequence_id="sequence_5496" position="107" strand="minus" pvalue="3.03e-05" >
<left_flank>TTGTTGCTTT</left_flank>
<site>
<letter_ref letter_id="G"/>
<letter_ref letter_id="C"/>
<letter_ref letter_id="C"/>
<letter_ref letter_id="G"/>
<letter_ref letter_id="G"/>
<letter_ref letter_id="A"/>
<letter_ref letter_id="G"/>
</site>
<right_flank>CCGGCGCGGC</right_flank>
</contributing_site>
<contributing_site sequence_id="sequence_5443" position="55" strand="minus" pvalue="3.03e-05" >
<left_flank>GCTGTATCCC</left_flank>
<site>
<letter_ref letter_id="G"/>
<letter_ref letter_id="C"/>
<letter_ref letter_id="C"/>
<letter_ref letter_id="G"/>
<letter_ref letter_id="G"/>
<letter_ref letter_id="A"/>
<letter_ref letter_id="G"/>
</site>
<right_flank>CAACTACCAA</right_flank>
</contributing_site>
<contributing_site sequence_id="sequence_5373" position="242" strand="minus" pvalue="3.03e-05" >
<left_flank>CCGCCGCCGC</left_flank>
<site>
<letter_ref letter_id="G"/>
<letter_ref letter_id="C"/>
<letter_ref letter_id="C"/>
<letter_ref letter_id="G"/>
<letter_ref letter_id="G"/>
<letter_ref letter_id="A"/>
<letter_ref letter_id="G"/>
</site>
<right_flank>CGGGATGAGC</right_flank>
</contributing_site>
<contributing_site sequence_id="sequence_5367" position="387" strand="plus" pvalue="3.03e-05" >
<left_flank>TTCAATCCCG</left_flank>
<site>
<letter_ref letter_id="G"/>
<letter_ref letter_id="C"/>
<letter_ref letter_id="C"/>
<letter_ref letter_id="G"/>
<letter_ref letter_id="G"/>
<letter_ref letter_id="A"/>
<letter_ref letter_id="G"/>
</site>
<right_flank>TACTGGACTA</right_flank>
</contributing_site>
<contributing_site sequence_id="sequence_5358" position="198" strand="plus" pvalue="3.03e-05" >
<left_flank>ATTTCTACTG</left_flank>
<site>
<letter_ref letter_id="G"/>
<letter_ref letter_id="C"/>
<letter_ref letter_id="C"/>
<letter_ref letter_id="G"/>
<letter_ref letter_id="G"/>
<letter_ref letter_id="A"/>
<letter_ref letter_id="G"/>
</site>
<right_flank>GATTTTGTGC</right_flank>
</contributing_site>
<contributing_site sequence_id="sequence_5337" position="160" strand="plus" pvalue="3.03e-05" >
<left_flank>CGAACGTGTA</left_flank>
<site>
<letter_ref letter_id="G"/>
<letter_ref letter_id="C"/>
<letter_ref letter_id="C"/>
<letter_ref letter_id="G"/>
<letter_ref letter_id="G"/>
<letter_ref letter_id="A"/>
<letter_ref letter_id="G"/>
</site>
<right_flank>TCGTCGCCGA</right_flank>
</contributing_site>
<contributing_site sequence_id="sequence_5333" position="220" strand="minus" pvalue="3.03e-05" >
<left_flank>CGGCGGCGAT</left_flank>
<site>
<letter_ref letter_id="G"/>
<letter_ref letter_id="C"/>
<letter_ref letter_id="C"/>
<letter_ref letter_id="G"/>
<letter_ref letter_id="G"/>
<letter_ref letter_id="A"/>
<letter_ref letter_id="G"/>
</site>
<right_flank>TCGTTGGCGA</right_flank>
</contributing_site>
<contributing_site sequence_id="sequence_5319" position="181" strand="minus" pvalue="3.03e-05" >
<left_flank>CGGACCTCTC</left_flank>
<site>
<letter_ref letter_id="G"/>
<letter_ref letter_id="C"/>
<letter_ref letter_id="C"/>
<letter_ref letter_id="G"/>
<letter_ref letter_id="G"/>
<letter_ref letter_id="A"/>
<letter_ref letter_id="G"/>
</site>
<right_flank>GCCATGCTGC</right_flank>
</contributing_site>
<contributing_site sequence_id="sequence_5312" position="216" strand="plus" pvalue="3.03e-05" >
<left_flank>GAGGAGCGAA</left_flank>
<site>
<letter_ref letter_id="G"/>
<letter_ref letter_id="C"/>
<letter_ref letter_id="C"/>
<letter_ref letter_id="G"/>
<letter_ref letter_id="G"/>
<letter_ref letter_id="A"/>
<letter_ref letter_id="G"/>
</site>
<right_flank>AGCGCGTGGG</right_flank>
</contributing_site>
<contributing_site sequence_id="sequence_5279" position="252" strand="plus" pvalue="3.03e-05" >
<left_flank>ACATGGCCAG</left_flank>
<site>
<letter_ref letter_id="G"/>
<letter_ref letter_id="C"/>
<letter_ref letter_id="C"/>
<letter_ref letter_id="G"/>
<letter_ref letter_id="G"/>
<letter_ref letter_id="A"/>
<letter_ref letter_id="G"/>
</site>
<right_flank>TTGAGGGTGA</right_flank>
</contributing_site>
<contributing_site sequence_id="sequence_5256" position="270" strand="minus" pvalue="3.03e-05" >
<left_flank>CTCCGGCCGT</left_flank>
<site>
<letter_ref letter_id="G"/>
<letter_ref letter_id="C"/>
<letter_ref letter_id="C"/>
<letter_ref letter_id="G"/>
<letter_ref letter_id="G"/>
<letter_ref letter_id="A"/>
<letter_ref letter_id="G"/>
</site>
<right_flank>AAGAAGAGGA</right_flank>
</contributing_site>
<contributing_site sequence_id="sequence_5244" position="265" strand="plus" pvalue="3.03e-05" >
<left_flank>TGCCGAAGTG</left_flank>
<site>
<letter_ref letter_id="G"/>
<letter_ref letter_id="C"/>
<letter_ref letter_id="C"/>
<letter_ref letter_id="G"/>
<letter_ref letter_id="G"/>
<letter_ref letter_id="A"/>
<letter_ref letter_id="G"/>
</site>
<right_flank>TTTATTCCGG</right_flank>
</contributing_site>
<contributing_site sequence_id="sequence_5242" position="256" strand="plus" pvalue="3.03e-05" >
<left_flank>GAGGGTGGTC</left_flank>
<site>
<letter_ref letter_id="G"/>
<letter_ref letter_id="C"/>
<letter_ref letter_id="C"/>
<letter_ref letter_id="G"/>
<letter_ref letter_id="G"/>
<letter_ref letter_id="A"/>
<letter_ref letter_id="G"/>
</site>
<right_flank>CCGGAGCGCT</right_flank>
</contributing_site>
<contributing_site sequence_id="sequence_5227" position="50" strand="minus" pvalue="3.03e-05" >
<left_flank>CGACGTGGTG</left_flank>
<site>
<letter_ref letter_id="G"/>
<letter_ref letter_id="C"/>
<letter_ref letter_id="C"/>
<letter_ref letter_id="G"/>
<letter_ref letter_id="G"/>
<letter_ref letter_id="A"/>
<letter_ref letter_id="G"/>
</site>
<right_flank>GAGCCTCGAT</right_flank>
</contributing_site>
<contributing_site sequence_id="sequence_5227" position="19" strand="minus" pvalue="3.03e-05" >
<left_flank>ACGTGGCATA</left_flank>
<site>
<letter_ref letter_id="G"/>
<letter_ref letter_id="C"/>
<letter_ref letter_id="C"/>
<letter_ref letter_id="G"/>
<letter_ref letter_id="G"/>
<letter_ref letter_id="A"/>
<letter_ref letter_id="G"/>
</site>
<right_flank>CACGACGCGT</right_flank>
</contributing_site>
<contributing_site sequence_id="sequence_5207" position="166" strand="minus" pvalue="3.03e-05" >
<left_flank>CCGGCGTCTG</left_flank>
<site>
<letter_ref letter_id="G"/>
<letter_ref letter_id="C"/>
<letter_ref letter_id="C"/>
<letter_ref letter_id="G"/>
<letter_ref letter_id="G"/>
<letter_ref letter_id="A"/>
<letter_ref letter_id="G"/>
</site>
<right_flank>ACGGTGCAGG</right_flank>
</contributing_site>
<contributing_site sequence_id="sequence_5200" position="2" strand="plus" pvalue="3.03e-05" >
<left_flank>GT</left_flank>
<site>
<letter_ref letter_id="G"/>
<letter_ref letter_id="C"/>
<letter_ref letter_id="C"/>
<letter_ref letter_id="G"/>
<letter_ref letter_id="G"/>
<letter_ref letter_id="A"/>
<letter_ref letter_id="G"/>
</site>
<right_flank>CCTGCCGCCG</right_flank>
</contributing_site>
<contributing_site sequence_id="sequence_5192" position="233" strand="minus" pvalue="3.03e-05" >
<left_flank>CCCCGTCCTC</left_flank>
<site>
<letter_ref letter_id="G"/>
<letter_ref letter_id="C"/>
<letter_ref letter_id="C"/>
<letter_ref letter_id="G"/>
<letter_ref letter_id="G"/>
<letter_ref letter_id="A"/>
<letter_ref letter_id="G"/>
</site>
<right_flank>ACCTCCCCTG</right_flank>
</contributing_site>
<contributing_site sequence_id="sequence_5180" position="88" strand="minus" pvalue="3.03e-05" >
<left_flank>TCGCGCCCTC</left_flank>
<site>
<letter_ref letter_id="G"/>
<letter_ref letter_id="C"/>
<letter_ref letter_id="C"/>
<letter_ref letter_id="G"/>
<letter_ref letter_id="G"/>
<letter_ref letter_id="A"/>
<letter_ref letter_id="G"/>
</site>
<right_flank>ACGTCTGCAC</right_flank>
</contributing_site>
<contributing_site sequence_id="sequence_5173" position="109" strand="minus" pvalue="3.03e-05" >
<left_flank>GCTGGGCCCC</left_flank>
<site>
<letter_ref letter_id="G"/>
<letter_ref letter_id="C"/>
<letter_ref letter_id="C"/>
<letter_ref letter_id="G"/>
<letter_ref letter_id="G"/>
<letter_ref letter_id="A"/>
<letter_ref letter_id="G"/>
</site>
<right_flank>CCGAAGACGA</right_flank>
</contributing_site>
<contributing_site sequence_id="sequence_5152" position="486" strand="plus" pvalue="3.03e-05" >
<left_flank>GGCTCCAACG</left_flank>
<site>
<letter_ref letter_id="G"/>
<letter_ref letter_id="C"/>
<letter_ref letter_id="C"/>
<letter_ref letter_id="G"/>
<letter_ref letter_id="G"/>
<letter_ref letter_id="A"/>
<letter_ref letter_id="G"/>
</site>
<right_flank>CCTGCAGTGT</right_flank>
</contributing_site>
<contributing_site sequence_id="sequence_5143" position="60" strand="plus" pvalue="3.03e-05" >
<left_flank>TGGCGTTCAT</left_flank>
<site>
<letter_ref letter_id="G"/>
<letter_ref letter_id="C"/>
<letter_ref letter_id="C"/>
<letter_ref letter_id="G"/>
<letter_ref letter_id="G"/>
<letter_ref letter_id="A"/>
<letter_ref letter_id="G"/>
</site>
<right_flank>GAGGTCACCA</right_flank>
</contributing_site>
<contributing_site sequence_id="sequence_5141" position="21" strand="plus" pvalue="3.03e-05" >
<left_flank>TCACGCGCTC</left_flank>
<site>
<letter_ref letter_id="G"/>
<letter_ref letter_id="C"/>
<letter_ref letter_id="C"/>
<letter_ref letter_id="G"/>
<letter_ref letter_id="G"/>
<letter_ref letter_id="A"/>
<letter_ref letter_id="G"/>
</site>
<right_flank>ACGACGACGA</right_flank>
</contributing_site>
<contributing_site sequence_id="sequence_5140" position="518" strand="minus" pvalue="3.03e-05" >
<left_flank>TTGACGATGG</left_flank>
<site>
<letter_ref letter_id="G"/>
<letter_ref letter_id="C"/>
<letter_ref letter_id="C"/>
<letter_ref letter_id="G"/>
<letter_ref letter_id="G"/>
<letter_ref letter_id="A"/>
<letter_ref letter_id="G"/>
</site>
<right_flank>GTCGAGCCGC</right_flank>
</contributing_site>
<contributing_site sequence_id="sequence_5110" position="145" strand="plus" pvalue="3.03e-05" >
<left_flank>TCACGGTCTC</left_flank>
<site>
<letter_ref letter_id="G"/>
<letter_ref letter_id="C"/>
<letter_ref letter_id="C"/>
<letter_ref letter_id="G"/>
<letter_ref letter_id="G"/>
<letter_ref letter_id="A"/>
<letter_ref letter_id="G"/>
</site>
<right_flank>CTGAGACCTG</right_flank>
</contributing_site>
<contributing_site sequence_id="sequence_5102" position="176" strand="plus" pvalue="3.03e-05" >
<left_flank>CGGAGCACGG</left_flank>
<site>
<letter_ref letter_id="G"/>
<letter_ref letter_id="C"/>
<letter_ref letter_id="C"/>
<letter_ref letter_id="G"/>
<letter_ref letter_id="G"/>
<letter_ref letter_id="A"/>
<letter_ref letter_id="G"/>
</site>
<right_flank>GTGTCTACTC</right_flank>
</contributing_site>
<contributing_site sequence_id="sequence_5092" position="59" strand="plus" pvalue="3.03e-05" >
<left_flank>TTTTTCACTC</left_flank>
<site>
<letter_ref letter_id="G"/>
<letter_ref letter_id="C"/>
<letter_ref letter_id="C"/>
<letter_ref letter_id="G"/>
<letter_ref letter_id="G"/>
<letter_ref letter_id="A"/>
<letter_ref letter_id="G"/>
</site>
<right_flank>TTCGGCACGA</right_flank>
</contributing_site>
<contributing_site sequence_id="sequence_5078" position="49" strand="plus" pvalue="3.03e-05" >
<left_flank>GCCTGTGGTC</left_flank>
<site>
<letter_ref letter_id="G"/>
<letter_ref letter_id="C"/>
<letter_ref letter_id="C"/>
<letter_ref letter_id="G"/>
<letter_ref letter_id="G"/>
<letter_ref letter_id="A"/>
<letter_ref letter_id="G"/>
</site>
<right_flank>GAGGACGAGA</right_flank>
</contributing_site>
<contributing_site sequence_id="sequence_5076" position="147" strand="minus" pvalue="3.03e-05" >
<left_flank>ACGAGAGCAT</left_flank>
<site>
<letter_ref letter_id="G"/>
<letter_ref letter_id="C"/>
<letter_ref letter_id="C"/>
<letter_ref letter_id="G"/>
<letter_ref letter_id="G"/>
<letter_ref letter_id="A"/>
<letter_ref letter_id="G"/>
</site>
<right_flank>TGGCGCGTCG</right_flank>
</contributing_site>
<contributing_site sequence_id="sequence_5045" position="75" strand="plus" pvalue="3.03e-05" >
<left_flank>GCAGTTTCCA</left_flank>
<site>
<letter_ref letter_id="G"/>
<letter_ref letter_id="C"/>
<letter_ref letter_id="C"/>
<letter_ref letter_id="G"/>
<letter_ref letter_id="G"/>
<letter_ref letter_id="A"/>
<letter_ref letter_id="G"/>
</site>
<right_flank>CCAGAAGCTA</right_flank>
</contributing_site>
<contributing_site sequence_id="sequence_5044" position="100" strand="minus" pvalue="3.03e-05" >
<left_flank>CAGACGATTC</left_flank>
<site>
<letter_ref letter_id="G"/>
<letter_ref letter_id="C"/>
<letter_ref letter_id="C"/>
<letter_ref letter_id="G"/>
<letter_ref letter_id="G"/>
<letter_ref letter_id="A"/>
<letter_ref letter_id="G"/>
</site>
<right_flank>CTCCCAAACA</right_flank>
</contributing_site>
<contributing_site sequence_id="sequence_5036" position="102" strand="plus" pvalue="3.03e-05" >
<left_flank>TAAACCATAA</left_flank>
<site>
<letter_ref letter_id="G"/>
<letter_ref letter_id="C"/>
<letter_ref letter_id="C"/>
<letter_ref letter_id="G"/>
<letter_ref letter_id="G"/>
<letter_ref letter_id="A"/>
<letter_ref letter_id="G"/>
</site>
<right_flank>ATGGGCACAG</right_flank>
</contributing_site>
<contributing_site sequence_id="sequence_5030" position="6" strand="plus" pvalue="3.03e-05" >
<left_flank>CCGCCT</left_flank>
<site>
<letter_ref letter_id="G"/>
<letter_ref letter_id="C"/>
<letter_ref letter_id="C"/>
<letter_ref letter_id="G"/>
<letter_ref letter_id="G"/>
<letter_ref letter_id="A"/>
<letter_ref letter_id="G"/>
</site>
<right_flank>TGGAAAGGGG</right_flank>
</contributing_site>
<contributing_site sequence_id="sequence_5019" position="296" strand="plus" pvalue="3.03e-05" >
<left_flank>ATGTACCGGA</left_flank>
<site>
<letter_ref letter_id="G"/>
<letter_ref letter_id="C"/>
<letter_ref letter_id="C"/>
<letter_ref letter_id="G"/>
<letter_ref letter_id="G"/>
<letter_ref letter_id="A"/>
<letter_ref letter_id="G"/>
</site>
<right_flank>AAGAAGGGCT</right_flank>
</contributing_site>
<contributing_site sequence_id="sequence_5019" position="213" strand="plus" pvalue="3.03e-05" >
<left_flank>GACTCCGGGG</left_flank>
<site>
<letter_ref letter_id="G"/>
<letter_ref letter_id="C"/>
<letter_ref letter_id="C"/>
<letter_ref letter_id="G"/>
<letter_ref letter_id="G"/>
<letter_ref letter_id="A"/>
<letter_ref letter_id="G"/>
</site>
<right_flank>ACCAGTAGCA</right_flank>
</contributing_site>
<contributing_site sequence_id="sequence_5002" position="242" strand="plus" pvalue="3.03e-05" >
<left_flank>CCGAGGAAGC</left_flank>
<site>
<letter_ref letter_id="G"/>
<letter_ref letter_id="C"/>
<letter_ref letter_id="C"/>
<letter_ref letter_id="G"/>
<letter_ref letter_id="G"/>
<letter_ref letter_id="A"/>
<letter_ref letter_id="G"/>
</site>
<right_flank>CGTCGGAGTC</right_flank>
</contributing_site>
<contributing_site sequence_id="sequence_4985" position="224" strand="minus" pvalue="3.03e-05" >
<left_flank>CTGCAAAGGG</left_flank>
<site>
<letter_ref letter_id="G"/>
<letter_ref letter_id="C"/>
<letter_ref letter_id="C"/>
<letter_ref letter_id="G"/>
<letter_ref letter_id="G"/>
<letter_ref letter_id="A"/>
<letter_ref letter_id="G"/>
</site>
<right_flank>CGGAGCGCTC</right_flank>
</contributing_site>
<contributing_site sequence_id="sequence_4972" position="254" strand="plus" pvalue="3.03e-05" >
<left_flank>CACCTTCTCC</left_flank>
<site>
<letter_ref letter_id="G"/>
<letter_ref letter_id="C"/>
<letter_ref letter_id="C"/>
<letter_ref letter_id="G"/>
<letter_ref letter_id="G"/>
<letter_ref letter_id="A"/>
<letter_ref letter_id="G"/>
</site>
<right_flank>GCCACAGCTG</right_flank>
</contributing_site>
<contributing_site sequence_id="sequence_4965" position="605" strand="plus" pvalue="3.03e-05" >
<left_flank>AGCAGCCCAT</left_flank>
<site>
<letter_ref letter_id="G"/>
<letter_ref letter_id="C"/>
<letter_ref letter_id="C"/>
<letter_ref letter_id="G"/>
<letter_ref letter_id="G"/>
<letter_ref letter_id="A"/>
<letter_ref letter_id="G"/>
</site>
<right_flank>CAGGAACCAT</right_flank>
</contributing_site>
<contributing_site sequence_id="sequence_4958" position="3574" strand="minus" pvalue="3.03e-05" >
<left_flank>CCCTTTACTT</left_flank>
<site>
<letter_ref letter_id="G"/>
<letter_ref letter_id="C"/>
<letter_ref letter_id="C"/>
<letter_ref letter_id="G"/>
<letter_ref letter_id="G"/>
<letter_ref letter_id="A"/>
<letter_ref letter_id="G"/>
</site>
<right_flank>CACATCTTGG</right_flank>
</contributing_site>
<contributing_site sequence_id="sequence_4955" position="177" strand="plus" pvalue="3.03e-05" >
<left_flank>CGGGCGCCGT</left_flank>
<site>
<letter_ref letter_id="G"/>
<letter_ref letter_id="C"/>
<letter_ref letter_id="C"/>
<letter_ref letter_id="G"/>
<letter_ref letter_id="G"/>
<letter_ref letter_id="A"/>
<letter_ref letter_id="G"/>
</site>
<right_flank>ATGGTCGCGA</right_flank>
</contributing_site>
<contributing_site sequence_id="sequence_4946" position="327" strand="minus" pvalue="3.03e-05" >
<left_flank>CGCCGCCGTA</left_flank>
<site>
<letter_ref letter_id="G"/>
<letter_ref letter_id="C"/>
<letter_ref letter_id="C"/>
<letter_ref letter_id="G"/>
<letter_ref letter_id="G"/>
<letter_ref letter_id="A"/>
<letter_ref letter_id="G"/>
</site>
<right_flank>CTTCCGCCGA</right_flank>
</contributing_site>
<contributing_site sequence_id="sequence_4891" position="0" strand="minus" pvalue="3.03e-05" >
<left_flank>CTGGGCTGAA</left_flank>
<site>
<letter_ref letter_id="G"/>
<letter_ref letter_id="C"/>
<letter_ref letter_id="C"/>
<letter_ref letter_id="G"/>
<letter_ref letter_id="G"/>
<letter_ref letter_id="A"/>
<letter_ref letter_id="G"/>
</site>
<right_flank></right_flank>
</contributing_site>
<contributing_site sequence_id="sequence_4868" position="67" strand="minus" pvalue="3.03e-05" >
<left_flank>ATTCGCGTTC</left_flank>
<site>
<letter_ref letter_id="G"/>
<letter_ref letter_id="C"/>
<letter_ref letter_id="C"/>
<letter_ref letter_id="G"/>
<letter_ref letter_id="G"/>
<letter_ref letter_id="A"/>
<letter_ref letter_id="G"/>
</site>
<right_flank>TCGGGGAGAT</right_flank>
</contributing_site>
<contributing_site sequence_id="sequence_4858" position="275" strand="plus" pvalue="3.03e-05" >
<left_flank>ACTGGACGAC</left_flank>
<site>
<letter_ref letter_id="G"/>
<letter_ref letter_id="C"/>
<letter_ref letter_id="C"/>
<letter_ref letter_id="G"/>
<letter_ref letter_id="G"/>
<letter_ref letter_id="A"/>
<letter_ref letter_id="G"/>
</site>
<right_flank>TACTCGAGGA</right_flank>
</contributing_site>
<contributing_site sequence_id="sequence_4845" position="114" strand="plus" pvalue="3.03e-05" >
<left_flank>CGGAGCCGGA</left_flank>
<site>
<letter_ref letter_id="G"/>
<letter_ref letter_id="C"/>
<letter_ref letter_id="C"/>
<letter_ref letter_id="G"/>
<letter_ref letter_id="G"/>
<letter_ref letter_id="A"/>
<letter_ref letter_id="G"/>
</site>
<right_flank>ATGGTGCCTC</right_flank>
</contributing_site>
<contributing_site sequence_id="sequence_4845" position="102" strand="plus" pvalue="3.03e-05" >
<left_flank>AGGAAGGGGA</left_flank>
<site>
<letter_ref letter_id="G"/>
<letter_ref letter_id="C"/>
<letter_ref letter_id="C"/>
<letter_ref letter_id="G"/>
<letter_ref letter_id="G"/>
<letter_ref letter_id="A"/>
<letter_ref letter_id="G"/>
</site>
<right_flank>CCGGAGCCGG</right_flank>
</contributing_site>
<contributing_site sequence_id="sequence_4832" position="73" strand="minus" pvalue="3.03e-05" >
<left_flank>GTCCGCGCGT</left_flank>
<site>
<letter_ref letter_id="G"/>
<letter_ref letter_id="C"/>
<letter_ref letter_id="C"/>
<letter_ref letter_id="G"/>
<letter_ref letter_id="G"/>
<letter_ref letter_id="A"/>
<letter_ref letter_id="G"/>
</site>
<right_flank>GAGTGTTGTG</right_flank>
</contributing_site>
<contributing_site sequence_id="sequence_4826" position="191" strand="minus" pvalue="3.03e-05" >
<left_flank>GGGATTGGAG</left_flank>
<site>
<letter_ref letter_id="G"/>
<letter_ref letter_id="C"/>
<letter_ref letter_id="C"/>
<letter_ref letter_id="G"/>
<letter_ref letter_id="G"/>
<letter_ref letter_id="A"/>
<letter_ref letter_id="G"/>
</site>
<right_flank>AGTGTTACTG</right_flank>
</contributing_site>
<contributing_site sequence_id="sequence_4811" position="624" strand="plus" pvalue="3.03e-05" >
<left_flank>GGGGAGCACC</left_flank>
<site>
<letter_ref letter_id="G"/>
<letter_ref letter_id="C"/>
<letter_ref letter_id="C"/>
<letter_ref letter_id="G"/>
<letter_ref letter_id="G"/>
<letter_ref letter_id="A"/>
<letter_ref letter_id="G"/>
</site>
<right_flank>GCATCGCGGC</right_flank>
</contributing_site>
<contributing_site sequence_id="sequence_4768" position="182" strand="plus" pvalue="3.03e-05" >
<left_flank>GGCCGAAAAG</left_flank>
<site>
<letter_ref letter_id="G"/>
<letter_ref letter_id="C"/>
<letter_ref letter_id="C"/>
<letter_ref letter_id="G"/>
<letter_ref letter_id="G"/>
<letter_ref letter_id="A"/>
<letter_ref letter_id="G"/>
</site>
<right_flank>ACAATATTCC</right_flank>
</contributing_site>
<contributing_site sequence_id="sequence_4753" position="153" strand="plus" pvalue="3.03e-05" >
<left_flank>ACGATGGCGG</left_flank>
<site>
<letter_ref letter_id="G"/>
<letter_ref letter_id="C"/>
<letter_ref letter_id="C"/>
<letter_ref letter_id="G"/>
<letter_ref letter_id="G"/>
<letter_ref letter_id="A"/>
<letter_ref letter_id="G"/>
</site>
<right_flank>CCGGACAGGA</right_flank>
</contributing_site>
<contributing_site sequence_id="sequence_4732" position="81" strand="plus" pvalue="3.03e-05" >
<left_flank>GCTCCTCTTG</left_flank>
<site>
<letter_ref letter_id="G"/>
<letter_ref letter_id="C"/>
<letter_ref letter_id="C"/>
<letter_ref letter_id="G"/>
<letter_ref letter_id="G"/>
<letter_ref letter_id="A"/>
<letter_ref letter_id="G"/>
</site>
<right_flank>CCTAGCTAGC</right_flank>
</contributing_site>
<contributing_site sequence_id="sequence_4716" position="331" strand="plus" pvalue="3.03e-05" >
<left_flank>CGACCTCGCT</left_flank>
<site>
<letter_ref letter_id="G"/>
<letter_ref letter_id="C"/>
<letter_ref letter_id="C"/>
<letter_ref letter_id="G"/>
<letter_ref letter_id="G"/>
<letter_ref letter_id="A"/>
<letter_ref letter_id="G"/>
</site>
<right_flank>CTACTGACCA</right_flank>
</contributing_site>
<contributing_site sequence_id="sequence_4708" position="4" strand="minus" pvalue="3.03e-05" >
<left_flank>TGGTGCCGCG</left_flank>
<site>
<letter_ref letter_id="G"/>
<letter_ref letter_id="C"/>
<letter_ref letter_id="C"/>
<letter_ref letter_id="G"/>
<letter_ref letter_id="G"/>
<letter_ref letter_id="A"/>
<letter_ref letter_id="G"/>
</site>
<right_flank>GAGG</right_flank>
</contributing_site>
<contributing_site sequence_id="sequence_4692" position="23" strand="minus" pvalue="3.03e-05" >
<left_flank>CCGGTCGATC</left_flank>
<site>
<letter_ref letter_id="G"/>
<letter_ref letter_id="C"/>
<letter_ref letter_id="C"/>
<letter_ref letter_id="G"/>
<letter_ref letter_id="G"/>
<letter_ref letter_id="A"/>
<letter_ref letter_id="G"/>
</site>
<right_flank>GTTGCTAAGG</right_flank>
</contributing_site>
<contributing_site sequence_id="sequence_4667" position="421" strand="minus" pvalue="3.03e-05" >
<left_flank>GAGAAA</left_flank>
<site>
<letter_ref letter_id="G"/>
<letter_ref letter_id="C"/>
<letter_ref letter_id="C"/>
<letter_ref letter_id="G"/>
<letter_ref letter_id="G"/>
<letter_ref letter_id="A"/>
<letter_ref letter_id="G"/>
</site>
<right_flank>TGCGAGCGTA</right_flank>
</contributing_site>
<contributing_site sequence_id="sequence_4662" position="305" strand="minus" pvalue="3.03e-05" >
<left_flank>GTGCGACGGT</left_flank>
<site>
<letter_ref letter_id="G"/>
<letter_ref letter_id="C"/>
<letter_ref letter_id="C"/>
<letter_ref letter_id="G"/>
<letter_ref letter_id="G"/>
<letter_ref letter_id="A"/>
<letter_ref letter_id="G"/>
</site>
<right_flank>ATCAACAACC</right_flank>
</contributing_site>
<contributing_site sequence_id="sequence_4635" position="73" strand="plus" pvalue="3.03e-05" >
<left_flank>ATTAAAATCG</left_flank>
<site>
<letter_ref letter_id="G"/>
<letter_ref letter_id="C"/>
<letter_ref letter_id="C"/>
<letter_ref letter_id="G"/>
<letter_ref letter_id="G"/>
<letter_ref letter_id="A"/>
<letter_ref letter_id="G"/>
</site>
<right_flank>ACAGTGCCTT</right_flank>
</contributing_site>
<contributing_site sequence_id="sequence_4633" position="1760" strand="plus" pvalue="3.03e-05" >
<left_flank>TTTAATTTAG</left_flank>
<site>
<letter_ref letter_id="G"/>
<letter_ref letter_id="C"/>
<letter_ref letter_id="C"/>
<letter_ref letter_id="G"/>
<letter_ref letter_id="G"/>
<letter_ref letter_id="A"/>
<letter_ref letter_id="G"/>
</site>
<right_flank>GCAGACCTAA</right_flank>
</contributing_site>
<contributing_site sequence_id="sequence_4574" position="261" strand="plus" pvalue="3.03e-05" >
<left_flank>GGCCGCAGTG</left_flank>
<site>
<letter_ref letter_id="G"/>
<letter_ref letter_id="C"/>
<letter_ref letter_id="C"/>
<letter_ref letter_id="G"/>
<letter_ref letter_id="G"/>
<letter_ref letter_id="A"/>
<letter_ref letter_id="G"/>
</site>
<right_flank>GCGGCGGTGT</right_flank>
</contributing_site>
<contributing_site sequence_id="sequence_4572" position="401" strand="plus" pvalue="3.03e-05" >
<left_flank>GCGGGTCGGC</left_flank>
<site>
<letter_ref letter_id="G"/>
<letter_ref letter_id="C"/>
<letter_ref letter_id="C"/>
<letter_ref letter_id="G"/>
<letter_ref letter_id="G"/>
<letter_ref letter_id="A"/>
<letter_ref letter_id="G"/>
</site>
<right_flank>CGCGGAGGCT</right_flank>
</contributing_site>
<contributing_site sequence_id="sequence_4553" position="478" strand="plus" pvalue="3.03e-05" >
<left_flank>GCCCAGCGCG</left_flank>
<site>
<letter_ref letter_id="G"/>
<letter_ref letter_id="C"/>
<letter_ref letter_id="C"/>
<letter_ref letter_id="G"/>
<letter_ref letter_id="G"/>
<letter_ref letter_id="A"/>
<letter_ref letter_id="G"/>
</site>
<right_flank>GGAGCTATGT</right_flank>
</contributing_site>
<contributing_site sequence_id="sequence_4551" position="374" strand="plus" pvalue="3.03e-05" >
<left_flank>AGGTCGTGAG</left_flank>
<site>
<letter_ref letter_id="G"/>
<letter_ref letter_id="C"/>
<letter_ref letter_id="C"/>
<letter_ref letter_id="G"/>
<letter_ref letter_id="G"/>
<letter_ref letter_id="A"/>
<letter_ref letter_id="G"/>
</site>
<right_flank>TATGGAGAAA</right_flank>
</contributing_site>
<contributing_site sequence_id="sequence_4543" position="219" strand="minus" pvalue="3.03e-05" >
<left_flank>TCTCGGAGTC</left_flank>
<site>
<letter_ref letter_id="G"/>
<letter_ref letter_id="C"/>
<letter_ref letter_id="C"/>
<letter_ref letter_id="G"/>
<letter_ref letter_id="G"/>
<letter_ref letter_id="A"/>
<letter_ref letter_id="G"/>
</site>
<right_flank>GCCGACGGGA</right_flank>
</contributing_site>
<contributing_site sequence_id="sequence_4533" position="74" strand="plus" pvalue="3.03e-05" >
<left_flank>CCCAGAGGAT</left_flank>
<site>
<letter_ref letter_id="G"/>
<letter_ref letter_id="C"/>
<letter_ref letter_id="C"/>
<letter_ref letter_id="G"/>
<letter_ref letter_id="G"/>
<letter_ref letter_id="A"/>
<letter_ref letter_id="G"/>
</site>
<right_flank>CTGACGACCT</right_flank>
</contributing_site>
<contributing_site sequence_id="sequence_4509" position="46" strand="minus" pvalue="3.03e-05" >
<left_flank>CCGTCGTCTT</left_flank>
<site>
<letter_ref letter_id="G"/>
<letter_ref letter_id="C"/>
<letter_ref letter_id="C"/>
<letter_ref letter_id="G"/>
<letter_ref letter_id="G"/>
<letter_ref letter_id="A"/>
<letter_ref letter_id="G"/>
</site>
<right_flank>GTAACAACGA</right_flank>
</contributing_site>
<contributing_site sequence_id="sequence_4507" position="160" strand="plus" pvalue="3.03e-05" >
<left_flank>CGGATCTGGA</left_flank>
<site>
<letter_ref letter_id="G"/>
<letter_ref letter_id="C"/>
<letter_ref letter_id="C"/>
<letter_ref letter_id="G"/>
<letter_ref letter_id="G"/>
<letter_ref letter_id="A"/>
<letter_ref letter_id="G"/>
</site>
<right_flank>GCGGGCGCGT</right_flank>
</contributing_site>
<contributing_site sequence_id="sequence_4480" position="254" strand="minus" pvalue="3.03e-05" >
<left_flank>AGGTATTTGC</left_flank>
<site>
<letter_ref letter_id="G"/>
<letter_ref letter_id="C"/>
<letter_ref letter_id="C"/>
<letter_ref letter_id="G"/>
<letter_ref letter_id="G"/>
<letter_ref letter_id="A"/>
<letter_ref letter_id="G"/>
</site>
<right_flank>GCAGGCCAGG</right_flank>
</contributing_site>
<contributing_site sequence_id="sequence_4480" position="232" strand="plus" pvalue="3.03e-05" >
<left_flank>GCGTCCAGTC</left_flank>
<site>
<letter_ref letter_id="G"/>
<letter_ref letter_id="C"/>
<letter_ref letter_id="C"/>
<letter_ref letter_id="G"/>
<letter_ref letter_id="G"/>
<letter_ref letter_id="A"/>
<letter_ref letter_id="G"/>
</site>
<right_flank>AACATCCTGG</right_flank>
</contributing_site>
<contributing_site sequence_id="sequence_4458" position="10" strand="plus" pvalue="3.03e-05" >
<left_flank>CGGCTCATCG</left_flank>
<site>
<letter_ref letter_id="G"/>
<letter_ref letter_id="C"/>
<letter_ref letter_id="C"/>
<letter_ref letter_id="G"/>
<letter_ref letter_id="G"/>
<letter_ref letter_id="A"/>
<letter_ref letter_id="G"/>
</site>
<right_flank>GGGCAGCTCG</right_flank>
</contributing_site>
<contributing_site sequence_id="sequence_4408" position="233" strand="plus" pvalue="3.03e-05" >
<left_flank>CAAGCTTGGA</left_flank>
<site>
<letter_ref letter_id="G"/>
<letter_ref letter_id="C"/>
<letter_ref letter_id="C"/>
<letter_ref letter_id="G"/>
<letter_ref letter_id="G"/>
<letter_ref letter_id="A"/>
<letter_ref letter_id="G"/>
</site>
<right_flank>ATGCAGATTT</right_flank>
</contributing_site>
<contributing_site sequence_id="sequence_4402" position="244" strand="minus" pvalue="3.03e-05" >
<left_flank>AAGGAATCGA</left_flank>
<site>
<letter_ref letter_id="G"/>
<letter_ref letter_id="C"/>
<letter_ref letter_id="C"/>
<letter_ref letter_id="G"/>
<letter_ref letter_id="G"/>
<letter_ref letter_id="A"/>
<letter_ref letter_id="G"/>
</site>
<right_flank>GTGAGTCTTT</right_flank>
</contributing_site>
<contributing_site sequence_id="sequence_4396" position="212" strand="plus" pvalue="3.03e-05" >
<left_flank>CGGGACCGGC</left_flank>
<site>
<letter_ref letter_id="G"/>
<letter_ref letter_id="C"/>
<letter_ref letter_id="C"/>
<letter_ref letter_id="G"/>
<letter_ref letter_id="G"/>
<letter_ref letter_id="A"/>
<letter_ref letter_id="G"/>
</site>
<right_flank>AAGGAGGGGA</right_flank>
</contributing_site>
<contributing_site sequence_id="sequence_4392" position="167" strand="plus" pvalue="3.03e-05" >
<left_flank>TGGCCGTCCG</left_flank>
<site>
<letter_ref letter_id="G"/>
<letter_ref letter_id="C"/>
<letter_ref letter_id="C"/>
<letter_ref letter_id="G"/>
<letter_ref letter_id="G"/>
<letter_ref letter_id="A"/>
<letter_ref letter_id="G"/>
</site>
<right_flank>GGTGTTCGCT</right_flank>
</contributing_site>
<contributing_site sequence_id="sequence_4381" position="183" strand="minus" pvalue="3.03e-05" >
<left_flank>CGGACGTTGT</left_flank>
<site>
<letter_ref letter_id="G"/>
<letter_ref letter_id="C"/>
<letter_ref letter_id="C"/>
<letter_ref letter_id="G"/>
<letter_ref letter_id="G"/>
<letter_ref letter_id="A"/>
<letter_ref letter_id="G"/>
</site>
<right_flank>ATGGTCGCGA</right_flank>
</contributing_site>
<contributing_site sequence_id="sequence_4381" position="125" strand="plus" pvalue="3.03e-05" >
<left_flank>CAATCCGGAG</left_flank>
<site>
<letter_ref letter_id="G"/>
<letter_ref letter_id="C"/>
<letter_ref letter_id="C"/>
<letter_ref letter_id="G"/>
<letter_ref letter_id="G"/>
<letter_ref letter_id="A"/>
<letter_ref letter_id="G"/>
</site>
<right_flank>GAGACTGCGC</right_flank>
</contributing_site>
<contributing_site sequence_id="sequence_4380" position="9" strand="minus" pvalue="3.03e-05" >
<left_flank>TCGGCCGGGA</left_flank>
<site>
<letter_ref letter_id="G"/>
<letter_ref letter_id="C"/>
<letter_ref letter_id="C"/>
<letter_ref letter_id="G"/>
<letter_ref letter_id="G"/>
<letter_ref letter_id="A"/>
<letter_ref letter_id="G"/>
</site>
<right_flank>GAGCGACCC</right_flank>
</contributing_site>
<contributing_site sequence_id="sequence_4368" position="187" strand="minus" pvalue="3.03e-05" >
<left_flank>AGAGATCCAG</left_flank>
<site>
<letter_ref letter_id="G"/>
<letter_ref letter_id="C"/>
<letter_ref letter_id="C"/>
<letter_ref letter_id="G"/>
<letter_ref letter_id="G"/>
<letter_ref letter_id="A"/>
<letter_ref letter_id="G"/>
</site>
<right_flank>TCGGCCCCGT</right_flank>
</contributing_site>
<contributing_site sequence_id="sequence_4334" position="847" strand="minus" pvalue="3.03e-05" >
<left_flank>CGTATTCTAG</left_flank>
<site>
<letter_ref letter_id="G"/>
<letter_ref letter_id="C"/>
<letter_ref letter_id="C"/>
<letter_ref letter_id="G"/>
<letter_ref letter_id="G"/>
<letter_ref letter_id="A"/>
<letter_ref letter_id="G"/>
</site>
<right_flank>CAATGAACCT</right_flank>
</contributing_site>
<contributing_site sequence_id="sequence_4329" position="328" strand="minus" pvalue="3.03e-05" >
<left_flank>CTCGCCGGTC</left_flank>
<site>
<letter_ref letter_id="G"/>
<letter_ref letter_id="C"/>
<letter_ref letter_id="C"/>
<letter_ref letter_id="G"/>
<letter_ref letter_id="G"/>
<letter_ref letter_id="A"/>
<letter_ref letter_id="G"/>
</site>
<right_flank>GACGGTCCTC</right_flank>
</contributing_site>
<contributing_site sequence_id="sequence_4320" position="22" strand="plus" pvalue="3.03e-05" >
<left_flank>CGTCAGACCG</left_flank>
<site>
<letter_ref letter_id="G"/>
<letter_ref letter_id="C"/>
<letter_ref letter_id="C"/>
<letter_ref letter_id="G"/>
<letter_ref letter_id="G"/>
<letter_ref letter_id="A"/>
<letter_ref letter_id="G"/>
</site>
<right_flank>AGCGGCCAGC</right_flank>
</contributing_site>
<contributing_site sequence_id="sequence_4305" position="16" strand="minus" pvalue="3.03e-05" >
<left_flank>TTGGGGGAGA</left_flank>
<site>
<letter_ref letter_id="G"/>
<letter_ref letter_id="C"/>
<letter_ref letter_id="C"/>
<letter_ref letter_id="G"/>
<letter_ref letter_id="G"/>
<letter_ref letter_id="A"/>
<letter_ref letter_id="G"/>
</site>
<right_flank>AGGTTACATG</right_flank>
</contributing_site>
<contributing_site sequence_id="sequence_4300" position="90" strand="minus" pvalue="3.03e-05" >
<left_flank>AGGGAGAGAT</left_flank>
<site>
<letter_ref letter_id="G"/>
<letter_ref letter_id="C"/>
<letter_ref letter_id="C"/>
<letter_ref letter_id="G"/>
<letter_ref letter_id="G"/>
<letter_ref letter_id="A"/>
<letter_ref letter_id="G"/>
</site>
<right_flank>CTCCTGCACC</right_flank>
</contributing_site>
<contributing_site sequence_id="sequence_4274" position="294" strand="minus" pvalue="3.03e-05" >
<left_flank>ATCCGGTCTT</left_flank>
<site>
<letter_ref letter_id="G"/>
<letter_ref letter_id="C"/>
<letter_ref letter_id="C"/>
<letter_ref letter_id="G"/>
<letter_ref letter_id="G"/>
<letter_ref letter_id="A"/>
<letter_ref letter_id="G"/>
</site>
<right_flank>CTGCCAAAGC</right_flank>
</contributing_site>
<contributing_site sequence_id="sequence_4274" position="252" strand="minus" pvalue="3.03e-05" >
<left_flank>ACCCCGCCGT</left_flank>
<site>
<letter_ref letter_id="G"/>
<letter_ref letter_id="C"/>
<letter_ref letter_id="C"/>
<letter_ref letter_id="G"/>
<letter_ref letter_id="G"/>
<letter_ref letter_id="A"/>
<letter_ref letter_id="G"/>
</site>
<right_flank>AAGTTGCCGA</right_flank>
</contributing_site>
<contributing_site sequence_id="sequence_4274" position="210" strand="minus" pvalue="3.03e-05" >
<left_flank>AGCCCGAGGT</left_flank>
<site>
<letter_ref letter_id="G"/>
<letter_ref letter_id="C"/>
<letter_ref letter_id="C"/>
<letter_ref letter_id="G"/>
<letter_ref letter_id="G"/>
<letter_ref letter_id="A"/>
<letter_ref letter_id="G"/>
</site>
<right_flank>CACCCTGCTG</right_flank>
</contributing_site>
<contributing_site sequence_id="sequence_4274" position="117" strand="minus" pvalue="3.03e-05" >
<left_flank>AGCCCGAGGT</left_flank>
<site>
<letter_ref letter_id="G"/>
<letter_ref letter_id="C"/>
<letter_ref letter_id="C"/>
<letter_ref letter_id="G"/>
<letter_ref letter_id="G"/>
<letter_ref letter_id="A"/>
<letter_ref letter_id="G"/>
</site>
<right_flank>CACCCTGCTG</right_flank>
</contributing_site>
<contributing_site sequence_id="sequence_4274" position="96" strand="minus" pvalue="3.03e-05" >
<left_flank>CTGCTGCCGT</left_flank>
<site>
<letter_ref letter_id="G"/>
<letter_ref letter_id="C"/>
<letter_ref letter_id="C"/>
<letter_ref letter_id="G"/>
<letter_ref letter_id="G"/>
<letter_ref letter_id="A"/>
<letter_ref letter_id="G"/>
</site>
<right_flank>TTGCCAAAGC</right_flank>
</contributing_site>
<contributing_site sequence_id="sequence_4274" position="30" strand="minus" pvalue="3.03e-05" >
<left_flank>AGCCTGAGGT</left_flank>
<site>
<letter_ref letter_id="G"/>
<letter_ref letter_id="C"/>
<letter_ref letter_id="C"/>
<letter_ref letter_id="G"/>
<letter_ref letter_id="G"/>
<letter_ref letter_id="A"/>
<letter_ref letter_id="G"/>
</site>
<right_flank>CACCCTGCTG</right_flank>
</contributing_site>
<contributing_site sequence_id="sequence_4274" position="9" strand="minus" pvalue="3.03e-05" >
<left_flank>CTGCTGCCGT</left_flank>
<site>
<letter_ref letter_id="G"/>
<letter_ref letter_id="C"/>
<letter_ref letter_id="C"/>
<letter_ref letter_id="G"/>
<letter_ref letter_id="G"/>
<letter_ref letter_id="A"/>
<letter_ref letter_id="G"/>
</site>
<right_flank>CTGCCGAAG</right_flank>
</contributing_site>
<contributing_site sequence_id="sequence_4270" position="384" strand="plus" pvalue="3.03e-05" >
<left_flank>GTCGCGGTGA</left_flank>
<site>
<letter_ref letter_id="G"/>
<letter_ref letter_id="C"/>
<letter_ref letter_id="C"/>
<letter_ref letter_id="G"/>
<letter_ref letter_id="G"/>
<letter_ref letter_id="A"/>
<letter_ref letter_id="G"/>
</site>
<right_flank>ACAGCAGCAG</right_flank>
</contributing_site>
<contributing_site sequence_id="sequence_4242" position="76" strand="minus" pvalue="3.03e-05" >
<left_flank>CGCGGAGGCG</left_flank>
<site>
<letter_ref letter_id="G"/>
<letter_ref letter_id="C"/>
<letter_ref letter_id="C"/>
<letter_ref letter_id="G"/>
<letter_ref letter_id="G"/>
<letter_ref letter_id="A"/>
<letter_ref letter_id="G"/>
</site>
<right_flank>TGACAGCTAC</right_flank>
</contributing_site>
<contributing_site sequence_id="sequence_4231" position="173" strand="plus" pvalue="3.03e-05" >
<left_flank>GAAGTTAGGG</left_flank>
<site>
<letter_ref letter_id="G"/>
<letter_ref letter_id="C"/>
<letter_ref letter_id="C"/>
<letter_ref letter_id="G"/>
<letter_ref letter_id="G"/>
<letter_ref letter_id="A"/>
<letter_ref letter_id="G"/>
</site>
<right_flank>CATACTGGGA</right_flank>
</contributing_site>
<contributing_site sequence_id="sequence_4211" position="34" strand="minus" pvalue="3.03e-05" >
<left_flank>CAATGATGAA</left_flank>
<site>
<letter_ref letter_id="G"/>
<letter_ref letter_id="C"/>
<letter_ref letter_id="C"/>
<letter_ref letter_id="G"/>
<letter_ref letter_id="G"/>
<letter_ref letter_id="A"/>
<letter_ref letter_id="G"/>
</site>
<right_flank>AAGAGGATAC</right_flank>
</contributing_site>
<contributing_site sequence_id="sequence_4210" position="287" strand="minus" pvalue="3.03e-05" >
<left_flank>AGCGCCGGAC</left_flank>
<site>
<letter_ref letter_id="G"/>
<letter_ref letter_id="C"/>
<letter_ref letter_id="C"/>
<letter_ref letter_id="G"/>
<letter_ref letter_id="G"/>
<letter_ref letter_id="A"/>
<letter_ref letter_id="G"/>
</site>
<right_flank>CAGACAGAGC</right_flank>
</contributing_site>
<contributing_site sequence_id="sequence_4160" position="89" strand="plus" pvalue="3.03e-05" >
<left_flank>CCACAAAACA</left_flank>
<site>
<letter_ref letter_id="G"/>
<letter_ref letter_id="C"/>
<letter_ref letter_id="C"/>
<letter_ref letter_id="G"/>
<letter_ref letter_id="G"/>
<letter_ref letter_id="A"/>
<letter_ref letter_id="G"/>
</site>
<right_flank>TAGTGGACAG</right_flank>
</contributing_site>
<contributing_site sequence_id="sequence_4103" position="386" strand="plus" pvalue="3.03e-05" >
<left_flank>TCCAAAAACA</left_flank>
<site>
<letter_ref letter_id="G"/>
<letter_ref letter_id="C"/>
<letter_ref letter_id="C"/>
<letter_ref letter_id="G"/>
<letter_ref letter_id="G"/>
<letter_ref letter_id="A"/>
<letter_ref letter_id="G"/>
</site>
<right_flank>GAGCTGAAGA</right_flank>
</contributing_site>
<contributing_site sequence_id="sequence_3942" position="844" strand="plus" pvalue="3.03e-05" >
<left_flank>GTGACCAAGA</left_flank>
<site>
<letter_ref letter_id="G"/>
<letter_ref letter_id="C"/>
<letter_ref letter_id="C"/>
<letter_ref letter_id="G"/>
<letter_ref letter_id="G"/>
<letter_ref letter_id="A"/>
<letter_ref letter_id="G"/>
</site>
<right_flank>ACCATCGACC</right_flank>
</contributing_site>
<contributing_site sequence_id="sequence_3901" position="98" strand="plus" pvalue="3.03e-05" >
<left_flank>GCGAGAATCG</left_flank>
<site>
<letter_ref letter_id="G"/>
<letter_ref letter_id="C"/>
<letter_ref letter_id="C"/>
<letter_ref letter_id="G"/>
<letter_ref letter_id="G"/>
<letter_ref letter_id="A"/>
<letter_ref letter_id="G"/>
</site>
<right_flank>ACATCGATAC</right_flank>
</contributing_site>
<contributing_site sequence_id="sequence_3817" position="119" strand="plus" pvalue="3.03e-05" >
<left_flank>GCGGCCGGGC</left_flank>
<site>
<letter_ref letter_id="G"/>
<letter_ref letter_id="C"/>
<letter_ref letter_id="C"/>
<letter_ref letter_id="G"/>
<letter_ref letter_id="G"/>
<letter_ref letter_id="A"/>
<letter_ref letter_id="G"/>
</site>
<right_flank>GTGGAGTGAG</right_flank>
</contributing_site>
<contributing_site sequence_id="sequence_3750" position="179" strand="plus" pvalue="3.03e-05" >
<left_flank>CTCGCAATTC</left_flank>
<site>
<letter_ref letter_id="G"/>
<letter_ref letter_id="C"/>
<letter_ref letter_id="C"/>
<letter_ref letter_id="G"/>
<letter_ref letter_id="G"/>
<letter_ref letter_id="A"/>
<letter_ref letter_id="G"/>
</site>
<right_flank>GACGCGACGA</right_flank>
</contributing_site>
<contributing_site sequence_id="sequence_3739" position="23" strand="plus" pvalue="3.03e-05" >
<left_flank>GACGACCCCG</left_flank>
<site>
<letter_ref letter_id="G"/>
<letter_ref letter_id="C"/>
<letter_ref letter_id="C"/>
<letter_ref letter_id="G"/>
<letter_ref letter_id="G"/>
<letter_ref letter_id="A"/>
<letter_ref letter_id="G"/>
</site>
<right_flank>AAACACCAGC</right_flank>
</contributing_site>
<contributing_site sequence_id="sequence_3649" position="161" strand="plus" pvalue="3.03e-05" >
<left_flank>AGTAGTAATG</left_flank>
<site>
<letter_ref letter_id="G"/>
<letter_ref letter_id="C"/>
<letter_ref letter_id="C"/>
<letter_ref letter_id="G"/>
<letter_ref letter_id="G"/>
<letter_ref letter_id="A"/>
<letter_ref letter_id="G"/>
</site>
<right_flank>GGCTATGCAG</right_flank>
</contributing_site>
<contributing_site sequence_id="sequence_3546" position="218" strand="plus" pvalue="3.03e-05" >
<left_flank>AGAAGAACGG</left_flank>
<site>
<letter_ref letter_id="G"/>
<letter_ref letter_id="C"/>
<letter_ref letter_id="C"/>
<letter_ref letter_id="G"/>
<letter_ref letter_id="G"/>
<letter_ref letter_id="A"/>
<letter_ref letter_id="G"/>
</site>
<right_flank>AACGACGCTG</right_flank>
</contributing_site>
<contributing_site sequence_id="sequence_3496" position="324" strand="plus" pvalue="3.03e-05" >
<left_flank>TCGAACCGCT</left_flank>
<site>
<letter_ref letter_id="G"/>
<letter_ref letter_id="C"/>
<letter_ref letter_id="C"/>
<letter_ref letter_id="G"/>
<letter_ref letter_id="G"/>
<letter_ref letter_id="A"/>
<letter_ref letter_id="G"/>
</site>
<right_flank>TTCACGGCCA</right_flank>
</contributing_site>
<contributing_site sequence_id="sequence_3477" position="5" strand="plus" pvalue="3.03e-05" >
<left_flank>AGGCT</left_flank>
<site>
<letter_ref letter_id="G"/>
<letter_ref letter_id="C"/>
<letter_ref letter_id="C"/>
<letter_ref letter_id="G"/>
<letter_ref letter_id="G"/>
<letter_ref letter_id="A"/>
<letter_ref letter_id="G"/>
</site>
<right_flank>AGACGCGCGC</right_flank>
</contributing_site>
<contributing_site sequence_id="sequence_3429" position="58" strand="minus" pvalue="3.03e-05" >
<left_flank>CAGGGCTGCT</left_flank>
<site>
<letter_ref letter_id="G"/>
<letter_ref letter_id="C"/>
<letter_ref letter_id="C"/>
<letter_ref letter_id="G"/>
<letter_ref letter_id="G"/>
<letter_ref letter_id="A"/>
<letter_ref letter_id="G"/>
</site>
<right_flank>CAATTAGGGC</right_flank>
</contributing_site>
<contributing_site sequence_id="sequence_3411" position="70" strand="plus" pvalue="3.03e-05" >
<left_flank>GGATGAACCG</left_flank>
<site>
<letter_ref letter_id="G"/>
<letter_ref letter_id="C"/>
<letter_ref letter_id="C"/>
<letter_ref letter_id="G"/>
<letter_ref letter_id="G"/>
<letter_ref letter_id="A"/>
<letter_ref letter_id="G"/>
</site>
<right_flank>CTGCCGATGA</right_flank>
</contributing_site>
<contributing_site sequence_id="sequence_3404" position="323" strand="plus" pvalue="3.03e-05" >
<left_flank>ACCTTAGCTC</left_flank>
<site>
<letter_ref letter_id="G"/>
<letter_ref letter_id="C"/>
<letter_ref letter_id="C"/>
<letter_ref letter_id="G"/>
<letter_ref letter_id="G"/>
<letter_ref letter_id="A"/>
<letter_ref letter_id="G"/>
</site>
<right_flank>CTCCGCCGCA</right_flank>
</contributing_site>
<contributing_site sequence_id="sequence_3342" position="235" strand="plus" pvalue="3.03e-05" >
<left_flank>AATCGCATGC</left_flank>
<site>
<letter_ref letter_id="G"/>
<letter_ref letter_id="C"/>
<letter_ref letter_id="C"/>
<letter_ref letter_id="G"/>
<letter_ref letter_id="G"/>
<letter_ref letter_id="A"/>
<letter_ref letter_id="G"/>
</site>
<right_flank>GTCGGATGAT</right_flank>
</contributing_site>
<contributing_site sequence_id="sequence_3332" position="254" strand="plus" pvalue="3.03e-05" >
<left_flank>AGGAGCCTGA</left_flank>
<site>
<letter_ref letter_id="G"/>
<letter_ref letter_id="C"/>
<letter_ref letter_id="C"/>
<letter_ref letter_id="G"/>
<letter_ref letter_id="G"/>
<letter_ref letter_id="A"/>
<letter_ref letter_id="G"/>
</site>
<right_flank>CTGTAACATC</right_flank>
</contributing_site>
<contributing_site sequence_id="sequence_3252" position="25" strand="plus" pvalue="3.03e-05" >
<left_flank>CGGCCGGCTC</left_flank>
<site>
<letter_ref letter_id="G"/>
<letter_ref letter_id="C"/>
<letter_ref letter_id="C"/>
<letter_ref letter_id="G"/>
<letter_ref letter_id="G"/>
<letter_ref letter_id="A"/>
<letter_ref letter_id="G"/>
</site>
<right_flank>CTCCGCCGCC</right_flank>
</contributing_site>
<contributing_site sequence_id="sequence_3129" position="193" strand="plus" pvalue="3.03e-05" >
<left_flank>GGACCGGACC</left_flank>
<site>
<letter_ref letter_id="G"/>
<letter_ref letter_id="C"/>
<letter_ref letter_id="C"/>
<letter_ref letter_id="G"/>
<letter_ref letter_id="G"/>
<letter_ref letter_id="A"/>
<letter_ref letter_id="G"/>
</site>
<right_flank>GAGAGACACC</right_flank>
</contributing_site>
<contributing_site sequence_id="sequence_3040" position="234" strand="minus" pvalue="3.03e-05" >
<left_flank>CAACAGCGAC</left_flank>
<site>
<letter_ref letter_id="G"/>
<letter_ref letter_id="C"/>
<letter_ref letter_id="C"/>
<letter_ref letter_id="G"/>
<letter_ref letter_id="G"/>
<letter_ref letter_id="A"/>
<letter_ref letter_id="G"/>
</site>
<right_flank>CAGCCAATCA</right_flank>
</contributing_site>
<contributing_site sequence_id="sequence_2936" position="115" strand="plus" pvalue="3.03e-05" >
<left_flank>GAACTCTATG</left_flank>
<site>
<letter_ref letter_id="G"/>
<letter_ref letter_id="C"/>
<letter_ref letter_id="C"/>
<letter_ref letter_id="G"/>
<letter_ref letter_id="G"/>
<letter_ref letter_id="A"/>
<letter_ref letter_id="G"/>
</site>
<right_flank>CTCCACATCC</right_flank>
</contributing_site>
<contributing_site sequence_id="sequence_2920" position="374" strand="plus" pvalue="3.03e-05" >
<left_flank>TCACGACCTC</left_flank>
<site>
<letter_ref letter_id="G"/>
<letter_ref letter_id="C"/>
<letter_ref letter_id="C"/>
<letter_ref letter_id="G"/>
<letter_ref letter_id="G"/>
<letter_ref letter_id="A"/>
<letter_ref letter_id="G"/>
</site>
<right_flank>CACGAGGAGG</right_flank>
</contributing_site>
<contributing_site sequence_id="sequence_2896" position="92" strand="plus" pvalue="3.03e-05" >
<left_flank>AAGGGGGCAT</left_flank>
<site>
<letter_ref letter_id="G"/>
<letter_ref letter_id="C"/>
<letter_ref letter_id="C"/>
<letter_ref letter_id="G"/>
<letter_ref letter_id="G"/>
<letter_ref letter_id="A"/>
<letter_ref letter_id="G"/>
</site>
<right_flank>ATTGGTCCGG</right_flank>
</contributing_site>
<contributing_site sequence_id="sequence_2861" position="4" strand="plus" pvalue="3.03e-05" >
<left_flank>CACG</left_flank>
<site>
<letter_ref letter_id="G"/>
<letter_ref letter_id="C"/>
<letter_ref letter_id="C"/>
<letter_ref letter_id="G"/>
<letter_ref letter_id="G"/>
<letter_ref letter_id="A"/>
<letter_ref letter_id="G"/>
</site>
<right_flank>CCCGCAGGAG</right_flank>
</contributing_site>
<contributing_site sequence_id="sequence_2834" position="172" strand="minus" pvalue="3.03e-05" >
<left_flank>AGGAGCTAGA</left_flank>
<site>
<letter_ref letter_id="G"/>
<letter_ref letter_id="C"/>
<letter_ref letter_id="C"/>
<letter_ref letter_id="G"/>
<letter_ref letter_id="G"/>
<letter_ref letter_id="A"/>
<letter_ref letter_id="G"/>
</site>
<right_flank>GAGCTATGAC</right_flank>
</contributing_site>
<contributing_site sequence_id="sequence_2813" position="57" strand="minus" pvalue="3.03e-05" >
<left_flank>CTAGAAATAA</left_flank>
<site>
<letter_ref letter_id="G"/>
<letter_ref letter_id="C"/>
<letter_ref letter_id="C"/>
<letter_ref letter_id="G"/>
<letter_ref letter_id="G"/>
<letter_ref letter_id="A"/>
<letter_ref letter_id="G"/>
</site>
<right_flank>TACTTTTAAC</right_flank>
</contributing_site>
<contributing_site sequence_id="sequence_2708" position="320" strand="plus" pvalue="3.03e-05" >
<left_flank>GTGCAGCTGT</left_flank>
<site>
<letter_ref letter_id="G"/>
<letter_ref letter_id="C"/>
<letter_ref letter_id="C"/>
<letter_ref letter_id="G"/>
<letter_ref letter_id="G"/>
<letter_ref letter_id="A"/>
<letter_ref letter_id="G"/>
</site>
<right_flank>TAACATGCTT</right_flank>
</contributing_site>
<contributing_site sequence_id="sequence_2660" position="198" strand="minus" pvalue="3.03e-05" >
<left_flank>AGTCCGGGTC</left_flank>
<site>
<letter_ref letter_id="G"/>
<letter_ref letter_id="C"/>
<letter_ref letter_id="C"/>
<letter_ref letter_id="G"/>
<letter_ref letter_id="G"/>
<letter_ref letter_id="A"/>
<letter_ref letter_id="G"/>
</site>
<right_flank>CACTGACCAG</right_flank>
</contributing_site>
<contributing_site sequence_id="sequence_2658" position="263" strand="plus" pvalue="3.03e-05" >
<left_flank>CTTCATTCCC</left_flank>
<site>
<letter_ref letter_id="G"/>
<letter_ref letter_id="C"/>
<letter_ref letter_id="C"/>
<letter_ref letter_id="G"/>
<letter_ref letter_id="G"/>
<letter_ref letter_id="A"/>
<letter_ref letter_id="G"/>
</site>
<right_flank>CATAGAAGAA</right_flank>
</contributing_site>
<contributing_site sequence_id="sequence_2655" position="240" strand="minus" pvalue="3.03e-05" >
<left_flank>CTGTGCTAGA</left_flank>
<site>
<letter_ref letter_id="G"/>
<letter_ref letter_id="C"/>
<letter_ref letter_id="C"/>
<letter_ref letter_id="G"/>
<letter_ref letter_id="G"/>
<letter_ref letter_id="A"/>
<letter_ref letter_id="G"/>
</site>
<right_flank>CCATTTTGTC</right_flank>
</contributing_site>
<contributing_site sequence_id="sequence_2649" position="83" strand="minus" pvalue="3.03e-05" >
<left_flank>ATATGTCGCT</left_flank>
<site>
<letter_ref letter_id="G"/>
<letter_ref letter_id="C"/>
<letter_ref letter_id="C"/>
<letter_ref letter_id="G"/>
<letter_ref letter_id="G"/>
<letter_ref letter_id="A"/>
<letter_ref letter_id="G"/>
</site>
<right_flank>GTTTGATATA</right_flank>
</contributing_site>
<contributing_site sequence_id="sequence_2611" position="53" strand="minus" pvalue="3.03e-05" >
<left_flank>CATTGCCATC</left_flank>
<site>
<letter_ref letter_id="G"/>
<letter_ref letter_id="C"/>
<letter_ref letter_id="C"/>
<letter_ref letter_id="G"/>
<letter_ref letter_id="G"/>
<letter_ref letter_id="A"/>
<letter_ref letter_id="G"/>
</site>
<right_flank>GCCGAATCCA</right_flank>
</contributing_site>
<contributing_site sequence_id="sequence_2579" position="198" strand="minus" pvalue="3.03e-05" >
<left_flank>CCGTGGCGGT</left_flank>
<site>
<letter_ref letter_id="G"/>
<letter_ref letter_id="C"/>
<letter_ref letter_id="C"/>
<letter_ref letter_id="G"/>
<letter_ref letter_id="G"/>
<letter_ref letter_id="A"/>
<letter_ref letter_id="G"/>
</site>
<right_flank>GAAGGGACCA</right_flank>
</contributing_site>
<contributing_site sequence_id="sequence_2512" position="218" strand="plus" pvalue="3.03e-05" >
<left_flank>TTGTGGCCAT</left_flank>
<site>
<letter_ref letter_id="G"/>
<letter_ref letter_id="C"/>
<letter_ref letter_id="C"/>
<letter_ref letter_id="G"/>
<letter_ref letter_id="G"/>
<letter_ref letter_id="A"/>
<letter_ref letter_id="G"/>
</site>
<right_flank>TTGGGAAAAA</right_flank>
</contributing_site>
<contributing_site sequence_id="sequence_2483" position="217" strand="minus" pvalue="3.03e-05" >
<left_flank>CCCGCGCCCT</left_flank>
<site>
<letter_ref letter_id="G"/>
<letter_ref letter_id="C"/>
<letter_ref letter_id="C"/>
<letter_ref letter_id="G"/>
<letter_ref letter_id="G"/>
<letter_ref letter_id="A"/>
<letter_ref letter_id="G"/>
</site>
<right_flank>AGCGCATTGT</right_flank>
</contributing_site>
<contributing_site sequence_id="sequence_2461" position="34" strand="minus" pvalue="3.03e-05" >
<left_flank>CAGCAGCAGC</left_flank>
<site>
<letter_ref letter_id="G"/>
<letter_ref letter_id="C"/>
<letter_ref letter_id="C"/>
<letter_ref letter_id="G"/>
<letter_ref letter_id="G"/>
<letter_ref letter_id="A"/>
<letter_ref letter_id="G"/>
</site>
<right_flank>AAGCCATGCG</right_flank>
</contributing_site>
<contributing_site sequence_id="sequence_2281" position="403" strand="plus" pvalue="3.03e-05" >
<left_flank>CGATCGACCG</left_flank>
<site>
<letter_ref letter_id="G"/>
<letter_ref letter_id="C"/>
<letter_ref letter_id="C"/>
<letter_ref letter_id="G"/>
<letter_ref letter_id="G"/>
<letter_ref letter_id="A"/>
<letter_ref letter_id="G"/>
</site>
<right_flank>C</right_flank>
</contributing_site>
<contributing_site sequence_id="sequence_2207" position="107" strand="plus" pvalue="3.03e-05" >
<left_flank>GCGTGGTGCT</left_flank>
<site>
<letter_ref letter_id="G"/>
<letter_ref letter_id="C"/>
<letter_ref letter_id="C"/>
<letter_ref letter_id="G"/>
<letter_ref letter_id="G"/>
<letter_ref letter_id="A"/>
<letter_ref letter_id="G"/>
</site>
<right_flank>ACGACACAGC</right_flank>
</contributing_site>
<contributing_site sequence_id="sequence_2202" position="67" strand="plus" pvalue="3.03e-05" >
<left_flank>CCCGCCGCTT</left_flank>
<site>
<letter_ref letter_id="G"/>
<letter_ref letter_id="C"/>
<letter_ref letter_id="C"/>
<letter_ref letter_id="G"/>
<letter_ref letter_id="G"/>
<letter_ref letter_id="A"/>
<letter_ref letter_id="G"/>
</site>
<right_flank>CTGATGAAGA</right_flank>
</contributing_site>
<contributing_site sequence_id="sequence_1954" position="132" strand="minus" pvalue="3.03e-05" >
<left_flank>TGGAGAAGTC</left_flank>
<site>
<letter_ref letter_id="G"/>
<letter_ref letter_id="C"/>
<letter_ref letter_id="C"/>
<letter_ref letter_id="G"/>
<letter_ref letter_id="G"/>
<letter_ref letter_id="A"/>
<letter_ref letter_id="G"/>
</site>
<right_flank>TGTTTCTAAA</right_flank>
</contributing_site>
<contributing_site sequence_id="sequence_1800" position="139" strand="plus" pvalue="3.03e-05" >
<left_flank>GGAGGAGGAG</left_flank>
<site>
<letter_ref letter_id="G"/>
<letter_ref letter_id="C"/>
<letter_ref letter_id="C"/>
<letter_ref letter_id="G"/>
<letter_ref letter_id="G"/>
<letter_ref letter_id="A"/>
<letter_ref letter_id="G"/>
</site>
<right_flank>ATCGGGCGAC</right_flank>
</contributing_site>
<contributing_site sequence_id="sequence_1789" position="163" strand="plus" pvalue="3.03e-05" >
<left_flank>AGGAGCCAGA</left_flank>
<site>
<letter_ref letter_id="G"/>
<letter_ref letter_id="C"/>
<letter_ref letter_id="C"/>
<letter_ref letter_id="G"/>
<letter_ref letter_id="G"/>
<letter_ref letter_id="A"/>
<letter_ref letter_id="G"/>
</site>
<right_flank>CCGGAGAGAA</right_flank>
</contributing_site>
<contributing_site sequence_id="sequence_1789" position="36" strand="plus" pvalue="3.03e-05" >
<left_flank>TCCTCTAGAA</left_flank>
<site>
<letter_ref letter_id="G"/>
<letter_ref letter_id="C"/>
<letter_ref letter_id="C"/>
<letter_ref letter_id="G"/>
<letter_ref letter_id="G"/>
<letter_ref letter_id="A"/>
<letter_ref letter_id="G"/>
</site>
<right_flank>CTGTTTTGGT</right_flank>
</contributing_site>
<contributing_site sequence_id="sequence_1737" position="168" strand="minus" pvalue="3.03e-05" >
<left_flank>ATTATTGTCG</left_flank>
<site>
<letter_ref letter_id="G"/>
<letter_ref letter_id="C"/>
<letter_ref letter_id="C"/>
<letter_ref letter_id="G"/>
<letter_ref letter_id="G"/>
<letter_ref letter_id="A"/>
<letter_ref letter_id="G"/>
</site>
<right_flank>AAGCTAGGTA</right_flank>
</contributing_site>
<contributing_site sequence_id="sequence_1715" position="444" strand="plus" pvalue="3.03e-05" >
<left_flank>GTCAAAGGAG</left_flank>
<site>
<letter_ref letter_id="G"/>
<letter_ref letter_id="C"/>
<letter_ref letter_id="C"/>
<letter_ref letter_id="G"/>
<letter_ref letter_id="G"/>
<letter_ref letter_id="A"/>
<letter_ref letter_id="G"/>
</site>
<right_flank>GATCGTCGTG</right_flank>
</contributing_site>
<contributing_site sequence_id="sequence_1552" position="2" strand="minus" pvalue="3.03e-05" >
<left_flank>GCGTCCTGAT</left_flank>
<site>
<letter_ref letter_id="G"/>
<letter_ref letter_id="C"/>
<letter_ref letter_id="C"/>
<letter_ref letter_id="G"/>
<letter_ref letter_id="G"/>
<letter_ref letter_id="A"/>
<letter_ref letter_id="G"/>
</site>
<right_flank>TC</right_flank>
</contributing_site>
<contributing_site sequence_id="sequence_1511" position="60" strand="plus" pvalue="3.03e-05" >
<left_flank>TCCGGGACGG</left_flank>
<site>
<letter_ref letter_id="G"/>
<letter_ref letter_id="C"/>
<letter_ref letter_id="C"/>
<letter_ref letter_id="G"/>
<letter_ref letter_id="G"/>
<letter_ref letter_id="A"/>
<letter_ref letter_id="G"/>
</site>
<right_flank>CCACAAGGTA</right_flank>
</contributing_site>
<contributing_site sequence_id="sequence_1265" position="56" strand="plus" pvalue="3.03e-05" >
<left_flank>TGCCAAACAG</left_flank>
<site>
<letter_ref letter_id="G"/>
<letter_ref letter_id="C"/>
<letter_ref letter_id="C"/>
<letter_ref letter_id="G"/>
<letter_ref letter_id="G"/>
<letter_ref letter_id="A"/>
<letter_ref letter_id="G"/>
</site>
<right_flank>TCGGAAAGGA</right_flank>
</contributing_site>
<contributing_site sequence_id="sequence_1265" position="25" strand="plus" pvalue="3.03e-05" >
<left_flank>TGCCAAACAG</left_flank>
<site>
<letter_ref letter_id="G"/>
<letter_ref letter_id="C"/>
<letter_ref letter_id="C"/>
<letter_ref letter_id="G"/>
<letter_ref letter_id="G"/>
<letter_ref letter_id="A"/>
<letter_ref letter_id="G"/>
</site>
<right_flank>TCGGAAAGGA</right_flank>
</contributing_site>
<contributing_site sequence_id="sequence_1203" position="160" strand="plus" pvalue="3.03e-05" >
<left_flank>AGCTGGATTT</left_flank>
<site>
<letter_ref letter_id="G"/>
<letter_ref letter_id="C"/>
<letter_ref letter_id="C"/>
<letter_ref letter_id="G"/>
<letter_ref letter_id="G"/>
<letter_ref letter_id="A"/>
<letter_ref letter_id="G"/>
</site>
<right_flank>CCAACCGTCC</right_flank>
</contributing_site>
<contributing_site sequence_id="sequence_1169" position="356" strand="minus" pvalue="3.03e-05" >
<left_flank>TGTAAGAGGA</left_flank>
<site>
<letter_ref letter_id="G"/>
<letter_ref letter_id="C"/>
<letter_ref letter_id="C"/>
<letter_ref letter_id="G"/>
<letter_ref letter_id="G"/>
<letter_ref letter_id="A"/>
<letter_ref letter_id="G"/>
</site>
<right_flank>CTACAATTTG</right_flank>
</contributing_site>
<contributing_site sequence_id="sequence_1142" position="202" strand="minus" pvalue="3.03e-05" >
<left_flank>GATGCTCCCG</left_flank>
<site>
<letter_ref letter_id="G"/>
<letter_ref letter_id="C"/>
<letter_ref letter_id="C"/>
<letter_ref letter_id="G"/>
<letter_ref letter_id="G"/>
<letter_ref letter_id="A"/>
<letter_ref letter_id="G"/>
</site>
<right_flank>CCGGTCAGTA</right_flank>
</contributing_site>
<contributing_site sequence_id="sequence_1004" position="269" strand="plus" pvalue="3.03e-05" >
<left_flank>AGGTTGACGT</left_flank>
<site>
<letter_ref letter_id="G"/>
<letter_ref letter_id="C"/>
<letter_ref letter_id="C"/>
<letter_ref letter_id="G"/>
<letter_ref letter_id="G"/>
<letter_ref letter_id="A"/>
<letter_ref letter_id="G"/>
</site>
<right_flank>GGAGTGGAAG</right_flank>
</contributing_site>
<contributing_site sequence_id="sequence_981" position="270" strand="plus" pvalue="3.03e-05" >
<left_flank>CAGGGCAACT</left_flank>
<site>
<letter_ref letter_id="G"/>
<letter_ref letter_id="C"/>
<letter_ref letter_id="C"/>
<letter_ref letter_id="G"/>
<letter_ref letter_id="G"/>
<letter_ref letter_id="A"/>
<letter_ref letter_id="G"/>
</site>
<right_flank>TTTTCAA</right_flank>
</contributing_site>
<contributing_site sequence_id="sequence_960" position="68" strand="minus" pvalue="3.03e-05" >
<left_flank>ACCGGAAACG</left_flank>
<site>
<letter_ref letter_id="G"/>
<letter_ref letter_id="C"/>
<letter_ref letter_id="C"/>
<letter_ref letter_id="G"/>
<letter_ref letter_id="G"/>
<letter_ref letter_id="A"/>
<letter_ref letter_id="G"/>
</site>
<right_flank>TCGGGCCTGG</right_flank>
</contributing_site>
<contributing_site sequence_id="sequence_863" position="372" strand="minus" pvalue="3.03e-05" >
<left_flank>GAGTCTACTA</left_flank>
<site>
<letter_ref letter_id="G"/>
<letter_ref letter_id="C"/>
<letter_ref letter_id="C"/>
<letter_ref letter_id="G"/>
<letter_ref letter_id="G"/>
<letter_ref letter_id="A"/>
<letter_ref letter_id="G"/>
</site>
<right_flank>CATCTAAACA</right_flank>
</contributing_site>
<contributing_site sequence_id="sequence_805" position="13" strand="plus" pvalue="3.03e-05" >
<left_flank>GGAAGACAGC</left_flank>
<site>
<letter_ref letter_id="G"/>
<letter_ref letter_id="C"/>
<letter_ref letter_id="C"/>
<letter_ref letter_id="G"/>
<letter_ref letter_id="G"/>
<letter_ref letter_id="A"/>
<letter_ref letter_id="G"/>
</site>
<right_flank>GCGGATATGC</right_flank>
</contributing_site>
<contributing_site sequence_id="sequence_710" position="308" strand="minus" pvalue="3.03e-05" >
<left_flank>GACGGCCGGA</left_flank>
<site>
<letter_ref letter_id="G"/>
<letter_ref letter_id="C"/>
<letter_ref letter_id="C"/>
<letter_ref letter_id="G"/>
<letter_ref letter_id="G"/>
<letter_ref letter_id="A"/>
<letter_ref letter_id="G"/>
</site>
<right_flank>CAATCTGACG</right_flank>
</contributing_site>
<contributing_site sequence_id="sequence_639" position="226" strand="plus" pvalue="3.03e-05" >
<left_flank>CGTGCCTCGT</left_flank>
<site>
<letter_ref letter_id="G"/>
<letter_ref letter_id="C"/>
<letter_ref letter_id="C"/>
<letter_ref letter_id="G"/>
<letter_ref letter_id="G"/>
<letter_ref letter_id="A"/>
<letter_ref letter_id="G"/>
</site>
<right_flank>GTATGGCCAA</right_flank>
</contributing_site>
<contributing_site sequence_id="sequence_621" position="81" strand="minus" pvalue="3.03e-05" >
<left_flank>TGTCAGAGGA</left_flank>
<site>
<letter_ref letter_id="G"/>
<letter_ref letter_id="C"/>
<letter_ref letter_id="C"/>
<letter_ref letter_id="G"/>
<letter_ref letter_id="G"/>
<letter_ref letter_id="A"/>
<letter_ref letter_id="G"/>
</site>
<right_flank>CTGGCCAAAG</right_flank>
</contributing_site>
<contributing_site sequence_id="sequence_582" position="255" strand="plus" pvalue="3.03e-05" >
<left_flank>ACTCTCCGGG</left_flank>
<site>
<letter_ref letter_id="G"/>
<letter_ref letter_id="C"/>
<letter_ref letter_id="C"/>
<letter_ref letter_id="G"/>
<letter_ref letter_id="G"/>
<letter_ref letter_id="A"/>
<letter_ref letter_id="G"/>
</site>
<right_flank>ACGACACGGC</right_flank>
</contributing_site>
<contributing_site sequence_id="sequence_570" position="111" strand="plus" pvalue="3.03e-05" >
<left_flank>TCCTCATCCC</left_flank>
<site>
<letter_ref letter_id="G"/>
<letter_ref letter_id="C"/>
<letter_ref letter_id="C"/>
<letter_ref letter_id="G"/>
<letter_ref letter_id="G"/>
<letter_ref letter_id="A"/>
<letter_ref letter_id="G"/>
</site>
<right_flank>GCATGCAGAT</right_flank>
</contributing_site>
<contributing_site sequence_id="sequence_545" position="190" strand="plus" pvalue="3.03e-05" >
<left_flank>TCCATATCCG</left_flank>
<site>
<letter_ref letter_id="G"/>
<letter_ref letter_id="C"/>
<letter_ref letter_id="C"/>
<letter_ref letter_id="G"/>
<letter_ref letter_id="G"/>
<letter_ref letter_id="A"/>
<letter_ref letter_id="G"/>
</site>
<right_flank>AATAAAATCA</right_flank>
</contributing_site>
<contributing_site sequence_id="sequence_500" position="292" strand="plus" pvalue="3.03e-05" >
<left_flank>CAGTAGCGTG</left_flank>
<site>
<letter_ref letter_id="G"/>
<letter_ref letter_id="C"/>
<letter_ref letter_id="C"/>
<letter_ref letter_id="G"/>
<letter_ref letter_id="G"/>
<letter_ref letter_id="A"/>
<letter_ref letter_id="G"/>
</site>
<right_flank>GCACGAGGCG</right_flank>
</contributing_site>
<contributing_site sequence_id="sequence_492" position="223" strand="plus" pvalue="3.03e-05" >
<left_flank>ACGAGCCCTA</left_flank>
<site>
<letter_ref letter_id="G"/>
<letter_ref letter_id="C"/>
<letter_ref letter_id="C"/>
<letter_ref letter_id="G"/>
<letter_ref letter_id="G"/>
<letter_ref letter_id="A"/>
<letter_ref letter_id="G"/>
</site>
<right_flank>GGCGACAGAG</right_flank>
</contributing_site>
<contributing_site sequence_id="sequence_452" position="127" strand="plus" pvalue="3.03e-05" >
<left_flank>ACTACTGGTA</left_flank>
<site>
<letter_ref letter_id="G"/>
<letter_ref letter_id="C"/>
<letter_ref letter_id="C"/>
<letter_ref letter_id="G"/>
<letter_ref letter_id="G"/>
<letter_ref letter_id="A"/>
<letter_ref letter_id="G"/>
</site>
<right_flank>CAGACTCCCG</right_flank>
</contributing_site>
<contributing_site sequence_id="sequence_430" position="83" strand="plus" pvalue="3.03e-05" >
<left_flank>GCCCGGCCCG</left_flank>
<site>
<letter_ref letter_id="G"/>
<letter_ref letter_id="C"/>
<letter_ref letter_id="C"/>
<letter_ref letter_id="G"/>
<letter_ref letter_id="G"/>
<letter_ref letter_id="A"/>
<letter_ref letter_id="G"/>
</site>
<right_flank>CACGGAAGTG</right_flank>
</contributing_site>
<contributing_site sequence_id="sequence_368" position="40" strand="minus" pvalue="3.03e-05" >
<left_flank>AAGCAAAGTG</left_flank>
<site>
<letter_ref letter_id="G"/>
<letter_ref letter_id="C"/>
<letter_ref letter_id="C"/>
<letter_ref letter_id="G"/>
<letter_ref letter_id="G"/>
<letter_ref letter_id="A"/>
<letter_ref letter_id="G"/>
</site>
<right_flank>CCGGACGAGA</right_flank>
</contributing_site>
<contributing_site sequence_id="sequence_327" position="114" strand="minus" pvalue="3.03e-05" >
<left_flank>AAGATGATCT</left_flank>
<site>
<letter_ref letter_id="G"/>
<letter_ref letter_id="C"/>
<letter_ref letter_id="C"/>
<letter_ref letter_id="G"/>
<letter_ref letter_id="G"/>
<letter_ref letter_id="A"/>
<letter_ref letter_id="G"/>
</site>
<right_flank>TGCTCCGATC</right_flank>
</contributing_site>
<contributing_site sequence_id="sequence_322" position="71" strand="minus" pvalue="3.03e-05" >
<left_flank>AGGTGCTCCA</left_flank>
<site>
<letter_ref letter_id="G"/>
<letter_ref letter_id="C"/>
<letter_ref letter_id="C"/>
<letter_ref letter_id="G"/>
<letter_ref letter_id="G"/>
<letter_ref letter_id="A"/>
<letter_ref letter_id="G"/>
</site>
<right_flank>ATCGCGATCT</right_flank>
</contributing_site>
<contributing_site sequence_id="sequence_311" position="227" strand="minus" pvalue="3.03e-05" >
<left_flank>GGTGGAAGAG</left_flank>
<site>
<letter_ref letter_id="G"/>
<letter_ref letter_id="C"/>
<letter_ref letter_id="C"/>
<letter_ref letter_id="G"/>
<letter_ref letter_id="G"/>
<letter_ref letter_id="A"/>
<letter_ref letter_id="G"/>
</site>
<right_flank>TTGTCACTCA</right_flank>
</contributing_site>
<contributing_site sequence_id="sequence_216" position="126" strand="minus" pvalue="3.03e-05" >
<left_flank>ACCCGCGGAA</left_flank>
<site>
<letter_ref letter_id="G"/>
<letter_ref letter_id="C"/>
<letter_ref letter_id="C"/>
<letter_ref letter_id="G"/>
<letter_ref letter_id="G"/>
<letter_ref letter_id="A"/>
<letter_ref letter_id="G"/>
</site>
<right_flank>CTCTCGACCG</right_flank>
</contributing_site>
<contributing_site sequence_id="sequence_187" position="25" strand="minus" pvalue="3.03e-05" >
<left_flank>AGGTGTTGAG</left_flank>
<site>
<letter_ref letter_id="G"/>
<letter_ref letter_id="C"/>
<letter_ref letter_id="C"/>
<letter_ref letter_id="G"/>
<letter_ref letter_id="G"/>
<letter_ref letter_id="A"/>
<letter_ref letter_id="G"/>
</site>
<right_flank>GATTATCATC</right_flank>
</contributing_site>
<contributing_site sequence_id="sequence_138" position="227" strand="plus" pvalue="3.03e-05" >
<left_flank>AAGAAACGGA</left_flank>
<site>
<letter_ref letter_id="G"/>
<letter_ref letter_id="C"/>
<letter_ref letter_id="C"/>
<letter_ref letter_id="G"/>
<letter_ref letter_id="G"/>
<letter_ref letter_id="A"/>
<letter_ref letter_id="G"/>
</site>
<right_flank>AAGCCACAGT</right_flank>
</contributing_site>
<contributing_site sequence_id="sequence_132" position="125" strand="minus" pvalue="3.03e-05" >
<left_flank>GCGCCGCCAG</left_flank>
<site>
<letter_ref letter_id="G"/>
<letter_ref letter_id="C"/>
<letter_ref letter_id="C"/>
<letter_ref letter_id="G"/>
<letter_ref letter_id="G"/>
<letter_ref letter_id="A"/>
<letter_ref letter_id="G"/>
</site>
<right_flank>GTTGTTTGAT</right_flank>
</contributing_site>
<contributing_site sequence_id="sequence_121" position="44" strand="minus" pvalue="3.03e-05" >
<left_flank>TGCGGAGGCC</left_flank>
<site>
<letter_ref letter_id="G"/>
<letter_ref letter_id="C"/>
<letter_ref letter_id="C"/>
<letter_ref letter_id="G"/>
<letter_ref letter_id="G"/>
<letter_ref letter_id="A"/>
<letter_ref letter_id="G"/>
</site>
<right_flank>GGAGAGGCAG</right_flank>
</contributing_site>
<contributing_site sequence_id="sequence_80" position="230" strand="minus" pvalue="3.03e-05" >
<left_flank>GCGGCTGCCG</left_flank>
<site>
<letter_ref letter_id="G"/>
<letter_ref letter_id="C"/>
<letter_ref letter_id="C"/>
<letter_ref letter_id="G"/>
<letter_ref letter_id="G"/>
<letter_ref letter_id="A"/>
<letter_ref letter_id="G"/>
</site>
<right_flank>CAGAAAGCGA</right_flank>
</contributing_site>
<contributing_site sequence_id="sequence_45" position="30" strand="plus" pvalue="3.03e-05" >
<left_flank>GAGTGAACGA</left_flank>
<site>
<letter_ref letter_id="G"/>
<letter_ref letter_id="C"/>
<letter_ref letter_id="C"/>
<letter_ref letter_id="G"/>
<letter_ref letter_id="G"/>
<letter_ref letter_id="A"/>
<letter_ref letter_id="G"/>
</site>
<right_flank>AACGAGGACG</right_flank>
</contributing_site>
<contributing_site sequence_id="sequence_6408" position="164" strand="plus" pvalue="5.37e-05" >
<left_flank>TCAGGCCGTT</left_flank>
<site>
<letter_ref letter_id="G"/>
<letter_ref letter_id="C"/>
<letter_ref letter_id="C"/>
<letter_ref letter_id="G"/>
<letter_ref letter_id="G"/>
<letter_ref letter_id="G"/>
<letter_ref letter_id="G"/>
</site>
<right_flank>GTGGAGACGT</right_flank>
</contributing_site>
<contributing_site sequence_id="sequence_6352" position="136" strand="minus" pvalue="5.37e-05" >
<left_flank>CAAAGCCTCA</left_flank>
<site>
<letter_ref letter_id="G"/>
<letter_ref letter_id="C"/>
<letter_ref letter_id="C"/>
<letter_ref letter_id="G"/>
<letter_ref letter_id="G"/>
<letter_ref letter_id="G"/>
<letter_ref letter_id="G"/>
</site>
<right_flank>TGAAAAGAAT</right_flank>
</contributing_site>
<contributing_site sequence_id="sequence_6347" position="149" strand="plus" pvalue="5.37e-05" >
<left_flank>GACCCGCCCG</left_flank>
<site>
<letter_ref letter_id="G"/>
<letter_ref letter_id="C"/>
<letter_ref letter_id="C"/>
<letter_ref letter_id="G"/>
<letter_ref letter_id="G"/>
<letter_ref letter_id="G"/>
<letter_ref letter_id="G"/>
</site>
<right_flank>CGTCAATCAC</right_flank>
</contributing_site>
<contributing_site sequence_id="sequence_6329" position="105" strand="minus" pvalue="5.37e-05" >
<left_flank>CTCGCTTACT</left_flank>
<site>
<letter_ref letter_id="G"/>
<letter_ref letter_id="C"/>
<letter_ref letter_id="C"/>
<letter_ref letter_id="G"/>
<letter_ref letter_id="G"/>
<letter_ref letter_id="G"/>
<letter_ref letter_id="G"/>
</site>
<right_flank>TAGGTGCTGT</right_flank>
</contributing_site>
<contributing_site sequence_id="sequence_6114" position="23" strand="minus" pvalue="5.37e-05" >
<left_flank>TGGGGTCCTC</left_flank>
<site>
<letter_ref letter_id="G"/>
<letter_ref letter_id="C"/>
<letter_ref letter_id="C"/>
<letter_ref letter_id="G"/>
<letter_ref letter_id="G"/>
<letter_ref letter_id="G"/>
<letter_ref letter_id="G"/>
</site>
<right_flank>GTCTCCTGCC</right_flank>
</contributing_site>
<contributing_site sequence_id="sequence_6081" position="312" strand="plus" pvalue="5.37e-05" >
<left_flank>GTGGCGCAGG</left_flank>
<site>
<letter_ref letter_id="G"/>
<letter_ref letter_id="C"/>
<letter_ref letter_id="C"/>
<letter_ref letter_id="G"/>
<letter_ref letter_id="G"/>
<letter_ref letter_id="G"/>
<letter_ref letter_id="G"/>
</site>
<right_flank>CCGTCGTCGT</right_flank>
</contributing_site>
<contributing_site sequence_id="sequence_6021" position="172" strand="minus" pvalue="5.37e-05" >
<left_flank>CGGCGACCCT</left_flank>
<site>
<letter_ref letter_id="G"/>
<letter_ref letter_id="C"/>
<letter_ref letter_id="C"/>
<letter_ref letter_id="G"/>
<letter_ref letter_id="G"/>
<letter_ref letter_id="G"/>
<letter_ref letter_id="G"/>
</site>
<right_flank>TATGCCCACG</right_flank>
</contributing_site>
<contributing_site sequence_id="sequence_5950" position="148" strand="plus" pvalue="5.37e-05" >
<left_flank>AAGAGACCAC</left_flank>
<site>
<letter_ref letter_id="G"/>
<letter_ref letter_id="C"/>
<letter_ref letter_id="C"/>
<letter_ref letter_id="G"/>
<letter_ref letter_id="G"/>
<letter_ref letter_id="G"/>
<letter_ref letter_id="G"/>
</site>
<right_flank>CACTGCGCCT</right_flank>
</contributing_site>
<contributing_site sequence_id="sequence_5879" position="152" strand="plus" pvalue="5.37e-05" >
<left_flank>GGGCGCCTTG</left_flank>
<site>
<letter_ref letter_id="G"/>
<letter_ref letter_id="C"/>
<letter_ref letter_id="C"/>
<letter_ref letter_id="G"/>
<letter_ref letter_id="G"/>
<letter_ref letter_id="G"/>
<letter_ref letter_id="G"/>
</site>
<right_flank>CTTCGGGCTT</right_flank>
</contributing_site>
<contributing_site sequence_id="sequence_5839" position="283" strand="minus" pvalue="5.37e-05" >
<left_flank>AATTTTT</left_flank>
<site>
<letter_ref letter_id="G"/>
<letter_ref letter_id="C"/>
<letter_ref letter_id="C"/>
<letter_ref letter_id="G"/>
<letter_ref letter_id="G"/>
<letter_ref letter_id="G"/>
<letter_ref letter_id="G"/>
</site>
<right_flank>TCAACTTTCA</right_flank>
</contributing_site>
<contributing_site sequence_id="sequence_5836" position="22" strand="plus" pvalue="5.37e-05" >
<left_flank>CCTTGCCCAC</left_flank>
<site>
<letter_ref letter_id="G"/>
<letter_ref letter_id="C"/>
<letter_ref letter_id="C"/>
<letter_ref letter_id="G"/>
<letter_ref letter_id="G"/>
<letter_ref letter_id="G"/>
<letter_ref letter_id="G"/>
</site>
<right_flank>ACGCCCTCCG</right_flank>
</contributing_site>
<contributing_site sequence_id="sequence_5780" position="26" strand="plus" pvalue="5.37e-05" >
<left_flank>TCAGTACCAA</left_flank>
<site>
<letter_ref letter_id="G"/>
<letter_ref letter_id="C"/>
<letter_ref letter_id="C"/>
<letter_ref letter_id="G"/>
<letter_ref letter_id="G"/>
<letter_ref letter_id="G"/>
<letter_ref letter_id="G"/>
</site>
<right_flank>CGGTAATGTG</right_flank>
</contributing_site>
<contributing_site sequence_id="sequence_5692" position="129" strand="minus" pvalue="5.37e-05" >
<left_flank>CGATTGAGGT</left_flank>
<site>
<letter_ref letter_id="G"/>
<letter_ref letter_id="C"/>
<letter_ref letter_id="C"/>
<letter_ref letter_id="G"/>
<letter_ref letter_id="G"/>
<letter_ref letter_id="G"/>
<letter_ref letter_id="G"/>
</site>
<right_flank>AGGCAGTACT</right_flank>
</contributing_site>
<contributing_site sequence_id="sequence_5593" position="265" strand="minus" pvalue="5.37e-05" >
<left_flank>G</left_flank>
<site>
<letter_ref letter_id="G"/>
<letter_ref letter_id="C"/>
<letter_ref letter_id="C"/>
<letter_ref letter_id="G"/>
<letter_ref letter_id="G"/>
<letter_ref letter_id="G"/>
<letter_ref letter_id="G"/>
</site>
<right_flank>ATGTGCAGAT</right_flank>
</contributing_site>
<contributing_site sequence_id="sequence_5467" position="11" strand="plus" pvalue="5.37e-05" >
<left_flank>TCGGTCTAGA</left_flank>
<site>
<letter_ref letter_id="G"/>
<letter_ref letter_id="C"/>
<letter_ref letter_id="C"/>
<letter_ref letter_id="G"/>
<letter_ref letter_id="G"/>
<letter_ref letter_id="G"/>
<letter_ref letter_id="G"/>
</site>
<right_flank>AAGCTTGCGG</right_flank>
</contributing_site>
<contributing_site sequence_id="sequence_5359" position="288" strand="plus" pvalue="5.37e-05" >
<left_flank>TGAAGGAAAG</left_flank>
<site>
<letter_ref letter_id="G"/>
<letter_ref letter_id="C"/>
<letter_ref letter_id="C"/>
<letter_ref letter_id="G"/>
<letter_ref letter_id="G"/>
<letter_ref letter_id="G"/>
<letter_ref letter_id="G"/>
</site>
<right_flank>ATGGAGGAGC</right_flank>
</contributing_site>
<contributing_site sequence_id="sequence_5356" position="633" strand="minus" pvalue="5.37e-05" >
<left_flank>GGCCATCTTC</left_flank>
<site>
<letter_ref letter_id="G"/>
<letter_ref letter_id="C"/>
<letter_ref letter_id="C"/>
<letter_ref letter_id="G"/>
<letter_ref letter_id="G"/>
<letter_ref letter_id="G"/>
<letter_ref letter_id="G"/>
</site>
<right_flank>CGACCGTCAT</right_flank>
</contributing_site>
<contributing_site sequence_id="sequence_5315" position="137" strand="plus" pvalue="5.37e-05" >
<left_flank>CCTTGGGCGT</left_flank>
<site>
<letter_ref letter_id="G"/>
<letter_ref letter_id="C"/>
<letter_ref letter_id="C"/>
<letter_ref letter_id="G"/>
<letter_ref letter_id="G"/>
<letter_ref letter_id="G"/>
<letter_ref letter_id="G"/>
</site>
<right_flank>TCCTGCCCTT</right_flank>
</contributing_site>
<contributing_site sequence_id="sequence_5279" position="127" strand="plus" pvalue="5.37e-05" >
<left_flank>CCGCTCCCTC</left_flank>
<site>
<letter_ref letter_id="G"/>
<letter_ref letter_id="C"/>
<letter_ref letter_id="C"/>
<letter_ref letter_id="G"/>
<letter_ref letter_id="G"/>
<letter_ref letter_id="G"/>
<letter_ref letter_id="G"/>
</site>
<right_flank>ACCCGGGGGC</right_flank>
</contributing_site>
<contributing_site sequence_id="sequence_5274" position="117" strand="plus" pvalue="5.37e-05" >
<left_flank>CATGACCGAT</left_flank>
<site>
<letter_ref letter_id="G"/>
<letter_ref letter_id="C"/>
<letter_ref letter_id="C"/>
<letter_ref letter_id="G"/>
<letter_ref letter_id="G"/>
<letter_ref letter_id="G"/>
<letter_ref letter_id="G"/>
</site>
<right_flank>CGCTGTACAT</right_flank>
</contributing_site>
<contributing_site sequence_id="sequence_5267" position="84" strand="minus" pvalue="5.37e-05" >
<left_flank>CTGCGGCCGA</left_flank>
<site>
<letter_ref letter_id="G"/>
<letter_ref letter_id="C"/>
<letter_ref letter_id="C"/>
<letter_ref letter_id="G"/>
<letter_ref letter_id="G"/>
<letter_ref letter_id="G"/>
<letter_ref letter_id="G"/>
</site>
<right_flank>CAGCGGCATT</right_flank>
</contributing_site>
<contributing_site sequence_id="sequence_5260" position="239" strand="plus" pvalue="5.37e-05" >
<left_flank>ACGGAAGCCC</left_flank>
<site>
<letter_ref letter_id="G"/>
<letter_ref letter_id="C"/>
<letter_ref letter_id="C"/>
<letter_ref letter_id="G"/>
<letter_ref letter_id="G"/>
<letter_ref letter_id="G"/>
<letter_ref letter_id="G"/>
</site>
<right_flank>TACCACCTGC</right_flank>
</contributing_site>
<contributing_site sequence_id="sequence_5229" position="120" strand="plus" pvalue="5.37e-05" >
<left_flank>CATGGCCGAT</left_flank>
<site>
<letter_ref letter_id="G"/>
<letter_ref letter_id="C"/>
<letter_ref letter_id="C"/>
<letter_ref letter_id="G"/>
<letter_ref letter_id="G"/>
<letter_ref letter_id="G"/>
<letter_ref letter_id="G"/>
</site>
<right_flank>CTGTGGCTTG</right_flank>
</contributing_site>
<contributing_site sequence_id="sequence_5222" position="210" strand="plus" pvalue="5.37e-05" >
<left_flank>TGGCTCAGCG</left_flank>
<site>
<letter_ref letter_id="G"/>
<letter_ref letter_id="C"/>
<letter_ref letter_id="C"/>
<letter_ref letter_id="G"/>
<letter_ref letter_id="G"/>
<letter_ref letter_id="G"/>
<letter_ref letter_id="G"/>
</site>
<right_flank>TGGAAATAAT</right_flank>
</contributing_site>
<contributing_site sequence_id="sequence_5187" position="226" strand="minus" pvalue="5.37e-05" >
<left_flank>GAAAACCACT</left_flank>
<site>
<letter_ref letter_id="G"/>
<letter_ref letter_id="C"/>
<letter_ref letter_id="C"/>
<letter_ref letter_id="G"/>
<letter_ref letter_id="G"/>
<letter_ref letter_id="G"/>
<letter_ref letter_id="G"/>
</site>
<right_flank>CAAGCCAGGG</right_flank>
</contributing_site>
<contributing_site sequence_id="sequence_5187" position="23" strand="minus" pvalue="5.37e-05" >
<left_flank>CAGGAGGGAT</left_flank>
<site>
<letter_ref letter_id="G"/>
<letter_ref letter_id="C"/>
<letter_ref letter_id="C"/>
<letter_ref letter_id="G"/>
<letter_ref letter_id="G"/>
<letter_ref letter_id="G"/>
<letter_ref letter_id="G"/>
</site>
<right_flank>CCATTCGTGC</right_flank>
</contributing_site>
<contributing_site sequence_id="sequence_5170" position="261" strand="plus" pvalue="5.37e-05" >
<left_flank>GCGGGGGATC</left_flank>
<site>
<letter_ref letter_id="G"/>
<letter_ref letter_id="C"/>
<letter_ref letter_id="C"/>
<letter_ref letter_id="G"/>
<letter_ref letter_id="G"/>
<letter_ref letter_id="G"/>
<letter_ref letter_id="G"/>
</site>
<right_flank>CCAGCGGCAG</right_flank>
</contributing_site>
<contributing_site sequence_id="sequence_5132" position="12" strand="minus" pvalue="5.37e-05" >
<left_flank>GGGCTTCTCC</left_flank>
<site>
<letter_ref letter_id="G"/>
<letter_ref letter_id="C"/>
<letter_ref letter_id="C"/>
<letter_ref letter_id="G"/>
<letter_ref letter_id="G"/>
<letter_ref letter_id="G"/>
<letter_ref letter_id="G"/>
</site>
<right_flank>CCGCGGATTC</right_flank>
</contributing_site>
<contributing_site sequence_id="sequence_5123" position="287" strand="plus" pvalue="5.37e-05" >
<left_flank>CGCGCACAGC</left_flank>
<site>
<letter_ref letter_id="G"/>
<letter_ref letter_id="C"/>
<letter_ref letter_id="C"/>
<letter_ref letter_id="G"/>
<letter_ref letter_id="G"/>
<letter_ref letter_id="G"/>
<letter_ref letter_id="G"/>
</site>
<right_flank>CCCTCGGTGG</right_flank>
</contributing_site>
<contributing_site sequence_id="sequence_5123" position="108" strand="minus" pvalue="5.37e-05" >
<left_flank>TCTCCTGCAC</left_flank>
<site>
<letter_ref letter_id="G"/>
<letter_ref letter_id="C"/>
<letter_ref letter_id="C"/>
<letter_ref letter_id="G"/>
<letter_ref letter_id="G"/>
<letter_ref letter_id="G"/>
<letter_ref letter_id="G"/>
</site>
<right_flank>CCGGGCGTGC</right_flank>
</contributing_site>
<contributing_site sequence_id="sequence_5105" position="111" strand="plus" pvalue="5.37e-05" >
<left_flank>AATCGGCCGG</left_flank>
<site>
<letter_ref letter_id="G"/>
<letter_ref letter_id="C"/>
<letter_ref letter_id="C"/>
<letter_ref letter_id="G"/>
<letter_ref letter_id="G"/>
<letter_ref letter_id="G"/>
<letter_ref letter_id="G"/>
</site>
<right_flank>CAGTCCCCTC</right_flank>
</contributing_site>
<contributing_site sequence_id="sequence_5075" position="147" strand="minus" pvalue="5.37e-05" >
<left_flank>AGTTGCACTC</left_flank>
<site>
<letter_ref letter_id="G"/>
<letter_ref letter_id="C"/>
<letter_ref letter_id="C"/>
<letter_ref letter_id="G"/>
<letter_ref letter_id="G"/>
<letter_ref letter_id="G"/>
<letter_ref letter_id="G"/>
</site>
<right_flank>AGGGTCACCT</right_flank>
</contributing_site>
<contributing_site sequence_id="sequence_5007" position="68" strand="plus" pvalue="5.37e-05" >
<left_flank>GCTCCAGGGC</left_flank>
<site>
<letter_ref letter_id="G"/>
<letter_ref letter_id="C"/>
<letter_ref letter_id="C"/>
<letter_ref letter_id="G"/>
<letter_ref letter_id="G"/>
<letter_ref letter_id="G"/>
<letter_ref letter_id="G"/>
</site>
<right_flank>TTGGGCGCGT</right_flank>
</contributing_site>
<contributing_site sequence_id="sequence_4983" position="173" strand="minus" pvalue="5.37e-05" >
<left_flank>GAGAGGAATC</left_flank>
<site>
<letter_ref letter_id="G"/>
<letter_ref letter_id="C"/>
<letter_ref letter_id="C"/>
<letter_ref letter_id="G"/>
<letter_ref letter_id="G"/>
<letter_ref letter_id="G"/>
<letter_ref letter_id="G"/>
</site>
<right_flank>AGGAGCGTGT</right_flank>
</contributing_site>
<contributing_site sequence_id="sequence_4943" position="147" strand="minus" pvalue="5.37e-05" >
<left_flank>GGTGTCGACG</left_flank>
<site>
<letter_ref letter_id="G"/>
<letter_ref letter_id="C"/>
<letter_ref letter_id="C"/>
<letter_ref letter_id="G"/>
<letter_ref letter_id="G"/>
<letter_ref letter_id="G"/>
<letter_ref letter_id="G"/>
</site>
<right_flank>CGGCAGCGTC</right_flank>
</contributing_site>
<contributing_site sequence_id="sequence_4923" position="168" strand="minus" pvalue="5.37e-05" >
<left_flank>GCTGCTACTT</left_flank>
<site>
<letter_ref letter_id="G"/>
<letter_ref letter_id="C"/>
<letter_ref letter_id="C"/>
<letter_ref letter_id="G"/>
<letter_ref letter_id="G"/>
<letter_ref letter_id="G"/>
<letter_ref letter_id="G"/>
</site>
<right_flank>GCCACCGCCA</right_flank>
</contributing_site>
<contributing_site sequence_id="sequence_4901" position="258" strand="minus" pvalue="5.37e-05" >
<left_flank>TCTCTTCCCG</left_flank>
<site>
<letter_ref letter_id="G"/>
<letter_ref letter_id="C"/>
<letter_ref letter_id="C"/>
<letter_ref letter_id="G"/>
<letter_ref letter_id="G"/>
<letter_ref letter_id="G"/>
<letter_ref letter_id="G"/>
</site>
<right_flank>GACTCACCGG</right_flank>
</contributing_site>
<contributing_site sequence_id="sequence_4877" position="133" strand="minus" pvalue="5.37e-05" >
<left_flank>ATTTCGATGA</left_flank>
<site>
<letter_ref letter_id="G"/>
<letter_ref letter_id="C"/>
<letter_ref letter_id="C"/>
<letter_ref letter_id="G"/>
<letter_ref letter_id="G"/>
<letter_ref letter_id="G"/>
<letter_ref letter_id="G"/>
</site>
<right_flank>CACCTCGCGC</right_flank>
</contributing_site>
<contributing_site sequence_id="sequence_4839" position="410" strand="plus" pvalue="5.37e-05" >
<left_flank>ATTCAGTAGC</left_flank>
<site>
<letter_ref letter_id="G"/>
<letter_ref letter_id="C"/>
<letter_ref letter_id="C"/>
<letter_ref letter_id="G"/>
<letter_ref letter_id="G"/>
<letter_ref letter_id="G"/>
<letter_ref letter_id="G"/>
</site>
<right_flank>ATCGCCGCCG</right_flank>
</contributing_site>
<contributing_site sequence_id="sequence_4797" position="562" strand="plus" pvalue="5.37e-05" >
<left_flank>GGAGGCCCAG</left_flank>
<site>
<letter_ref letter_id="G"/>
<letter_ref letter_id="C"/>
<letter_ref letter_id="C"/>
<letter_ref letter_id="G"/>
<letter_ref letter_id="G"/>
<letter_ref letter_id="G"/>
<letter_ref letter_id="G"/>
</site>
<right_flank>AGTCAACGGC</right_flank>
</contributing_site>
<contributing_site sequence_id="sequence_4790" position="335" strand="plus" pvalue="5.37e-05" >
<left_flank>CCACGGATTC</left_flank>
<site>
<letter_ref letter_id="G"/>
<letter_ref letter_id="C"/>
<letter_ref letter_id="C"/>
<letter_ref letter_id="G"/>
<letter_ref letter_id="G"/>
<letter_ref letter_id="G"/>
<letter_ref letter_id="G"/>
</site>
<right_flank>AAATCTCGCC</right_flank>
</contributing_site>
<contributing_site sequence_id="sequence_4785" position="355" strand="minus" pvalue="5.37e-05" >
<left_flank>TCGATCGCTC</left_flank>
<site>
<letter_ref letter_id="G"/>
<letter_ref letter_id="C"/>
<letter_ref letter_id="C"/>
<letter_ref letter_id="G"/>
<letter_ref letter_id="G"/>
<letter_ref letter_id="G"/>
<letter_ref letter_id="G"/>
</site>
<right_flank>TGCTGGGGAT</right_flank>
</contributing_site>
<contributing_site sequence_id="sequence_4751" position="339" strand="minus" pvalue="5.37e-05" >
<left_flank>CGATGCCGGC</left_flank>
<site>
<letter_ref letter_id="G"/>
<letter_ref letter_id="C"/>
<letter_ref letter_id="C"/>
<letter_ref letter_id="G"/>
<letter_ref letter_id="G"/>
<letter_ref letter_id="G"/>
<letter_ref letter_id="G"/>
</site>
<right_flank>CTGAAGCTGA</right_flank>
</contributing_site>
<contributing_site sequence_id="sequence_4742" position="75" strand="plus" pvalue="5.37e-05" >
<left_flank>CTGCGCAGGT</left_flank>
<site>
<letter_ref letter_id="G"/>
<letter_ref letter_id="C"/>
<letter_ref letter_id="C"/>
<letter_ref letter_id="G"/>
<letter_ref letter_id="G"/>
<letter_ref letter_id="G"/>
<letter_ref letter_id="G"/>
</site>
<right_flank>CATGATGAGG</right_flank>
</contributing_site>
<contributing_site sequence_id="sequence_4631" position="1" strand="minus" pvalue="5.37e-05" >
<left_flank>GACACACACG</left_flank>
<site>
<letter_ref letter_id="G"/>
<letter_ref letter_id="C"/>
<letter_ref letter_id="C"/>
<letter_ref letter_id="G"/>
<letter_ref letter_id="G"/>
<letter_ref letter_id="G"/>
<letter_ref letter_id="G"/>
</site>
<right_flank>A</right_flank>
</contributing_site>
<contributing_site sequence_id="sequence_4626" position="733" strand="plus" pvalue="5.37e-05" >
<left_flank>AGGTGCTCCC</left_flank>
<site>
<letter_ref letter_id="G"/>
<letter_ref letter_id="C"/>
<letter_ref letter_id="C"/>
<letter_ref letter_id="G"/>
<letter_ref letter_id="G"/>
<letter_ref letter_id="G"/>
<letter_ref letter_id="G"/>
</site>
<right_flank>TCGCCGGTCA</right_flank>
</contributing_site>
<contributing_site sequence_id="sequence_4610" position="179" strand="plus" pvalue="5.37e-05" >
<left_flank>GCAGTGACAG</left_flank>
<site>
<letter_ref letter_id="G"/>
<letter_ref letter_id="C"/>
<letter_ref letter_id="C"/>
<letter_ref letter_id="G"/>
<letter_ref letter_id="G"/>
<letter_ref letter_id="G"/>
<letter_ref letter_id="G"/>
</site>
<right_flank>AACGAACGAA</right_flank>
</contributing_site>
<contributing_site sequence_id="sequence_4582" position="85" strand="plus" pvalue="5.37e-05" >
<left_flank>AACCGCCGTT</left_flank>
<site>
<letter_ref letter_id="G"/>
<letter_ref letter_id="C"/>
<letter_ref letter_id="C"/>
<letter_ref letter_id="G"/>
<letter_ref letter_id="G"/>
<letter_ref letter_id="G"/>
<letter_ref letter_id="G"/>
</site>
<right_flank>ATCGAACCCG</right_flank>
</contributing_site>
<contributing_site sequence_id="sequence_4571" position="44" strand="minus" pvalue="5.37e-05" >
<left_flank>TCTTGCGGAT</left_flank>
<site>
<letter_ref letter_id="G"/>
<letter_ref letter_id="C"/>
<letter_ref letter_id="C"/>
<letter_ref letter_id="G"/>
<letter_ref letter_id="G"/>
<letter_ref letter_id="G"/>
<letter_ref letter_id="G"/>
</site>
<right_flank>TGCGTAGTAG</right_flank>
</contributing_site>
<contributing_site sequence_id="sequence_4550" position="482" strand="minus" pvalue="5.37e-05" >
<left_flank>GG</left_flank>
<site>
<letter_ref letter_id="G"/>
<letter_ref letter_id="C"/>
<letter_ref letter_id="C"/>
<letter_ref letter_id="G"/>
<letter_ref letter_id="G"/>
<letter_ref letter_id="G"/>
<letter_ref letter_id="G"/>
</site>
<right_flank>CGGGTCTTGC</right_flank>
</contributing_site>
<contributing_site sequence_id="sequence_4543" position="306" strand="minus" pvalue="5.37e-05" >
<left_flank>CCTTCTTGAC</left_flank>
<site>
<letter_ref letter_id="G"/>
<letter_ref letter_id="C"/>
<letter_ref letter_id="C"/>
<letter_ref letter_id="G"/>
<letter_ref letter_id="G"/>
<letter_ref letter_id="G"/>
<letter_ref letter_id="G"/>
</site>
<right_flank>AGGTCGGCCT</right_flank>
</contributing_site>
<contributing_site sequence_id="sequence_4530" position="116" strand="minus" pvalue="5.37e-05" >
<left_flank>CTCATCTCGC</left_flank>
<site>
<letter_ref letter_id="G"/>
<letter_ref letter_id="C"/>
<letter_ref letter_id="C"/>
<letter_ref letter_id="G"/>
<letter_ref letter_id="G"/>
<letter_ref letter_id="G"/>
<letter_ref letter_id="G"/>
</site>
<right_flank>GTCGCCTGAG</right_flank>
</contributing_site>
<contributing_site sequence_id="sequence_4520" position="142" strand="plus" pvalue="5.37e-05" >
<left_flank>TAGCAAGGGG</left_flank>
<site>
<letter_ref letter_id="G"/>
<letter_ref letter_id="C"/>
<letter_ref letter_id="C"/>
<letter_ref letter_id="G"/>
<letter_ref letter_id="G"/>
<letter_ref letter_id="G"/>
<letter_ref letter_id="G"/>
</site>
<right_flank>ACAATGCTAC</right_flank>
</contributing_site>
<contributing_site sequence_id="sequence_4520" position="56" strand="plus" pvalue="5.37e-05" >
<left_flank>GATTTATGCG</left_flank>
<site>
<letter_ref letter_id="G"/>
<letter_ref letter_id="C"/>
<letter_ref letter_id="C"/>
<letter_ref letter_id="G"/>
<letter_ref letter_id="G"/>
<letter_ref letter_id="G"/>
<letter_ref letter_id="G"/>
</site>
<right_flank>AAGCCACCAT</right_flank>
</contributing_site>
<contributing_site sequence_id="sequence_4471" position="170" strand="plus" pvalue="5.37e-05" >
<left_flank>GGAGGCGGAT</left_flank>
<site>
<letter_ref letter_id="G"/>
<letter_ref letter_id="C"/>
<letter_ref letter_id="C"/>
<letter_ref letter_id="G"/>
<letter_ref letter_id="G"/>
<letter_ref letter_id="G"/>
<letter_ref letter_id="G"/>
</site>
<right_flank>AGGGCGAAGC</right_flank>
</contributing_site>
<contributing_site sequence_id="sequence_4432" position="105" strand="plus" pvalue="5.37e-05" >
<left_flank>AAGCCTTCTG</left_flank>
<site>
<letter_ref letter_id="G"/>
<letter_ref letter_id="C"/>
<letter_ref letter_id="C"/>
<letter_ref letter_id="G"/>
<letter_ref letter_id="G"/>
<letter_ref letter_id="G"/>
<letter_ref letter_id="G"/>
</site>
<right_flank>GCTGCGACTT</right_flank>
</contributing_site>
<contributing_site sequence_id="sequence_4392" position="138" strand="plus" pvalue="5.37e-05" >
<left_flank>TTATGGCCGG</left_flank>
<site>
<letter_ref letter_id="G"/>
<letter_ref letter_id="C"/>
<letter_ref letter_id="C"/>
<letter_ref letter_id="G"/>
<letter_ref letter_id="G"/>
<letter_ref letter_id="G"/>
<letter_ref letter_id="G"/>
</site>
<right_flank>GTCACGATCG</right_flank>
</contributing_site>
<contributing_site sequence_id="sequence_4313" position="302" strand="minus" pvalue="5.37e-05" >
<left_flank>GATTTCTCG</left_flank>
<site>
<letter_ref letter_id="G"/>
<letter_ref letter_id="C"/>
<letter_ref letter_id="C"/>
<letter_ref letter_id="G"/>
<letter_ref letter_id="G"/>
<letter_ref letter_id="G"/>
<letter_ref letter_id="G"/>
</site>
<right_flank>ACACAGCGCC</right_flank>
</contributing_site>
<contributing_site sequence_id="sequence_4290" position="277" strand="plus" pvalue="5.37e-05" >
<left_flank>GCGATCTCGG</left_flank>
<site>
<letter_ref letter_id="G"/>
<letter_ref letter_id="C"/>
<letter_ref letter_id="C"/>
<letter_ref letter_id="G"/>
<letter_ref letter_id="G"/>
<letter_ref letter_id="G"/>
<letter_ref letter_id="G"/>
</site>
<right_flank>CCTTTGGCAA</right_flank>
</contributing_site>
<contributing_site sequence_id="sequence_4207" position="18" strand="plus" pvalue="5.37e-05" >
<left_flank>GTGCCGGCCG</left_flank>
<site>
<letter_ref letter_id="G"/>
<letter_ref letter_id="C"/>
<letter_ref letter_id="C"/>
<letter_ref letter_id="G"/>
<letter_ref letter_id="G"/>
<letter_ref letter_id="G"/>
<letter_ref letter_id="G"/>
</site>
<right_flank>CATTGGCATG</right_flank>
</contributing_site>
<contributing_site sequence_id="sequence_4189" position="230" strand="plus" pvalue="5.37e-05" >
<left_flank>GGGCCGCCGG</left_flank>
<site>
<letter_ref letter_id="G"/>
<letter_ref letter_id="C"/>
<letter_ref letter_id="C"/>
<letter_ref letter_id="G"/>
<letter_ref letter_id="G"/>
<letter_ref letter_id="G"/>
<letter_ref letter_id="G"/>
</site>
<right_flank>AAGGTCGTGG</right_flank>
</contributing_site>
<contributing_site sequence_id="sequence_4032" position="168" strand="minus" pvalue="5.37e-05" >
<left_flank>CGGCGTTGTC</left_flank>
<site>
<letter_ref letter_id="G"/>
<letter_ref letter_id="C"/>
<letter_ref letter_id="C"/>
<letter_ref letter_id="G"/>
<letter_ref letter_id="G"/>
<letter_ref letter_id="G"/>
<letter_ref letter_id="G"/>
</site>
<right_flank>ACGGTGCCTT</right_flank>
</contributing_site>
<contributing_site sequence_id="sequence_3868" position="609" strand="minus" pvalue="5.37e-05" >
<left_flank>TTAGCGCCGC</left_flank>
<site>
<letter_ref letter_id="G"/>
<letter_ref letter_id="C"/>
<letter_ref letter_id="C"/>
<letter_ref letter_id="G"/>
<letter_ref letter_id="G"/>
<letter_ref letter_id="G"/>
<letter_ref letter_id="G"/>
</site>
<right_flank>CTACCAACGA</right_flank>
</contributing_site>
<contributing_site sequence_id="sequence_3832" position="251" strand="minus" pvalue="5.37e-05" >
<left_flank>TTATATGCTT</left_flank>
<site>
<letter_ref letter_id="G"/>
<letter_ref letter_id="C"/>
<letter_ref letter_id="C"/>
<letter_ref letter_id="G"/>
<letter_ref letter_id="G"/>
<letter_ref letter_id="G"/>
<letter_ref letter_id="G"/>
</site>
<right_flank>CGGTGGGGCT</right_flank>
</contributing_site>
<contributing_site sequence_id="sequence_3766" position="187" strand="plus" pvalue="5.37e-05" >
<left_flank>AACGGTCCAA</left_flank>
<site>
<letter_ref letter_id="G"/>
<letter_ref letter_id="C"/>
<letter_ref letter_id="C"/>
<letter_ref letter_id="G"/>
<letter_ref letter_id="G"/>
<letter_ref letter_id="G"/>
<letter_ref letter_id="G"/>
</site>
<right_flank>TACGTAGGAG</right_flank>
</contributing_site>
<contributing_site sequence_id="sequence_3688" position="269" strand="minus" pvalue="5.37e-05" >
<left_flank>C</left_flank>
<site>
<letter_ref letter_id="G"/>
<letter_ref letter_id="C"/>
<letter_ref letter_id="C"/>
<letter_ref letter_id="G"/>
<letter_ref letter_id="G"/>
<letter_ref letter_id="G"/>
<letter_ref letter_id="G"/>
</site>
<right_flank>AGTGGTCAAA</right_flank>
</contributing_site>
<contributing_site sequence_id="sequence_3674" position="231" strand="minus" pvalue="5.37e-05" >
<left_flank>GGGAGGGGAG</left_flank>
<site>
<letter_ref letter_id="G"/>
<letter_ref letter_id="C"/>
<letter_ref letter_id="C"/>
<letter_ref letter_id="G"/>
<letter_ref letter_id="G"/>
<letter_ref letter_id="G"/>
<letter_ref letter_id="G"/>
</site>
<right_flank>CCGGGCTCGC</right_flank>
</contributing_site>
<contributing_site sequence_id="sequence_3666" position="168" strand="minus" pvalue="5.37e-05" >
<left_flank>GGATACGAAA</left_flank>
<site>
<letter_ref letter_id="G"/>
<letter_ref letter_id="C"/>
<letter_ref letter_id="C"/>
<letter_ref letter_id="G"/>
<letter_ref letter_id="G"/>
<letter_ref letter_id="G"/>
<letter_ref letter_id="G"/>
</site>
<right_flank>CCCGCTTGGC</right_flank>
</contributing_site>
<contributing_site sequence_id="sequence_3474" position="105" strand="minus" pvalue="5.37e-05" >
<left_flank>CGGCCGCTAG</left_flank>
<site>
<letter_ref letter_id="G"/>
<letter_ref letter_id="C"/>
<letter_ref letter_id="C"/>
<letter_ref letter_id="G"/>
<letter_ref letter_id="G"/>
<letter_ref letter_id="G"/>
<letter_ref letter_id="G"/>
</site>
<right_flank>GTTAACCGGA</right_flank>
</contributing_site>
<contributing_site sequence_id="sequence_3302" position="303" strand="plus" pvalue="5.37e-05" >
<left_flank>ACCTGGCATG</left_flank>
<site>
<letter_ref letter_id="G"/>
<letter_ref letter_id="C"/>
<letter_ref letter_id="C"/>
<letter_ref letter_id="G"/>
<letter_ref letter_id="G"/>
<letter_ref letter_id="G"/>
<letter_ref letter_id="G"/>
</site>
<right_flank>GAGACGTGCG</right_flank>
</contributing_site>
<contributing_site sequence_id="sequence_3130" position="49" strand="plus" pvalue="5.37e-05" >
<left_flank>CCGCGCGAGG</left_flank>
<site>
<letter_ref letter_id="G"/>
<letter_ref letter_id="C"/>
<letter_ref letter_id="C"/>
<letter_ref letter_id="G"/>
<letter_ref letter_id="G"/>
<letter_ref letter_id="G"/>
<letter_ref letter_id="G"/>
</site>
<right_flank>TCACACGTGT</right_flank>
</contributing_site>
<contributing_site sequence_id="sequence_3086" position="20" strand="minus" pvalue="5.37e-05" >
<left_flank>CCGTCCTTTG</left_flank>
<site>
<letter_ref letter_id="G"/>
<letter_ref letter_id="C"/>
<letter_ref letter_id="C"/>
<letter_ref letter_id="G"/>
<letter_ref letter_id="G"/>
<letter_ref letter_id="G"/>
<letter_ref letter_id="G"/>
</site>
<right_flank>AAGGACGCAG</right_flank>
</contributing_site>
<contributing_site sequence_id="sequence_2992" position="247" strand="minus" pvalue="5.37e-05" >
<left_flank>CGGCGGGAGC</left_flank>
<site>
<letter_ref letter_id="G"/>
<letter_ref letter_id="C"/>
<letter_ref letter_id="C"/>
<letter_ref letter_id="G"/>
<letter_ref letter_id="G"/>
<letter_ref letter_id="G"/>
<letter_ref letter_id="G"/>
</site>
<right_flank>AAAGTAGGCA</right_flank>
</contributing_site>
<contributing_site sequence_id="sequence_2970" position="103" strand="plus" pvalue="5.37e-05" >
<left_flank>TCTTCCGATA</left_flank>
<site>
<letter_ref letter_id="G"/>
<letter_ref letter_id="C"/>
<letter_ref letter_id="C"/>
<letter_ref letter_id="G"/>
<letter_ref letter_id="G"/>
<letter_ref letter_id="G"/>
<letter_ref letter_id="G"/>
</site>
<right_flank>GCCGAAGGTG</right_flank>
</contributing_site>
<contributing_site sequence_id="sequence_2829" position="272" strand="plus" pvalue="5.37e-05" >
<left_flank>ATGAAAGCGG</left_flank>
<site>
<letter_ref letter_id="G"/>
<letter_ref letter_id="C"/>
<letter_ref letter_id="C"/>
<letter_ref letter_id="G"/>
<letter_ref letter_id="G"/>
<letter_ref letter_id="G"/>
<letter_ref letter_id="G"/>
</site>
<right_flank>CGGCGGTGGG</right_flank>
</contributing_site>
<contributing_site sequence_id="sequence_2760" position="150" strand="minus" pvalue="5.37e-05" >
<left_flank>ATTGAATGCG</left_flank>
<site>
<letter_ref letter_id="G"/>
<letter_ref letter_id="C"/>
<letter_ref letter_id="C"/>
<letter_ref letter_id="G"/>
<letter_ref letter_id="G"/>
<letter_ref letter_id="G"/>
<letter_ref letter_id="G"/>
</site>
<right_flank>TGCGCGTAGC</right_flank>
</contributing_site>
<contributing_site sequence_id="sequence_2723" position="136" strand="minus" pvalue="5.37e-05" >
<left_flank>AGCAATGGCT</left_flank>
<site>
<letter_ref letter_id="G"/>
<letter_ref letter_id="C"/>
<letter_ref letter_id="C"/>
<letter_ref letter_id="G"/>
<letter_ref letter_id="G"/>
<letter_ref letter_id="G"/>
<letter_ref letter_id="G"/>
</site>
<right_flank>GAAAGAGGTA</right_flank>
</contributing_site>
<contributing_site sequence_id="sequence_2517" position="128" strand="minus" pvalue="5.37e-05" >
<left_flank>ACCTGTGGTG</left_flank>
<site>
<letter_ref letter_id="G"/>
<letter_ref letter_id="C"/>
<letter_ref letter_id="C"/>
<letter_ref letter_id="G"/>
<letter_ref letter_id="G"/>
<letter_ref letter_id="G"/>
<letter_ref letter_id="G"/>
</site>
<right_flank>AAGAGGTGAA</right_flank>
</contributing_site>
<contributing_site sequence_id="sequence_2430" position="219" strand="minus" pvalue="5.37e-05" >
<left_flank>AAAACTAGTG</left_flank>
<site>
<letter_ref letter_id="G"/>
<letter_ref letter_id="C"/>
<letter_ref letter_id="C"/>
<letter_ref letter_id="G"/>
<letter_ref letter_id="G"/>
<letter_ref letter_id="G"/>
<letter_ref letter_id="G"/>
</site>
<right_flank>GTTACTGTGG</right_flank>
</contributing_site>
<contributing_site sequence_id="sequence_2403" position="170" strand="plus" pvalue="5.37e-05" >
<left_flank>GTGGTACTGG</left_flank>
<site>
<letter_ref letter_id="G"/>
<letter_ref letter_id="C"/>
<letter_ref letter_id="C"/>
<letter_ref letter_id="G"/>
<letter_ref letter_id="G"/>
<letter_ref letter_id="G"/>
<letter_ref letter_id="G"/>
</site>
<right_flank>CCTAATAGAA</right_flank>
</contributing_site>
<contributing_site sequence_id="sequence_2391" position="337" strand="plus" pvalue="5.37e-05" >
<left_flank>ACATGATCTT</left_flank>
<site>
<letter_ref letter_id="G"/>
<letter_ref letter_id="C"/>
<letter_ref letter_id="C"/>
<letter_ref letter_id="G"/>
<letter_ref letter_id="G"/>
<letter_ref letter_id="G"/>
<letter_ref letter_id="G"/>
</site>
<right_flank>ATATTGGATG</right_flank>
</contributing_site>
<contributing_site sequence_id="sequence_2378" position="230" strand="minus" pvalue="5.37e-05" >
<left_flank>CCGAGAGCTT</left_flank>
<site>
<letter_ref letter_id="G"/>
<letter_ref letter_id="C"/>
<letter_ref letter_id="C"/>
<letter_ref letter_id="G"/>
<letter_ref letter_id="G"/>
<letter_ref letter_id="G"/>
<letter_ref letter_id="G"/>
</site>
<right_flank>CGCTGGAGGC</right_flank>
</contributing_site>
<contributing_site sequence_id="sequence_2207" position="450" strand="minus" pvalue="5.37e-05" >
<left_flank>GCAAGATCAC</left_flank>
<site>
<letter_ref letter_id="G"/>
<letter_ref letter_id="C"/>
<letter_ref letter_id="C"/>
<letter_ref letter_id="G"/>
<letter_ref letter_id="G"/>
<letter_ref letter_id="G"/>
<letter_ref letter_id="G"/>
</site>
<right_flank>TGCCGGCCGC</right_flank>
</contributing_site>
<contributing_site sequence_id="sequence_2199" position="185" strand="plus" pvalue="5.37e-05" >
<left_flank>CTAGACAACT</left_flank>
<site>
<letter_ref letter_id="G"/>
<letter_ref letter_id="C"/>
<letter_ref letter_id="C"/>
<letter_ref letter_id="G"/>
<letter_ref letter_id="G"/>
<letter_ref letter_id="G"/>
<letter_ref letter_id="G"/>
</site>
<right_flank>TTGTTCTTGG</right_flank>
</contributing_site>
<contributing_site sequence_id="sequence_2140" position="91" strand="minus" pvalue="5.37e-05" >
<left_flank>ACGGCGGCTC</left_flank>
<site>
<letter_ref letter_id="G"/>
<letter_ref letter_id="C"/>
<letter_ref letter_id="C"/>
<letter_ref letter_id="G"/>
<letter_ref letter_id="G"/>
<letter_ref letter_id="G"/>
<letter_ref letter_id="G"/>
</site>
<right_flank>GTGGTCGGGT</right_flank>
</contributing_site>
<contributing_site sequence_id="sequence_2059" position="274" strand="minus" pvalue="5.37e-05" >
<left_flank>TTTATTGCCC</left_flank>
<site>
<letter_ref letter_id="G"/>
<letter_ref letter_id="C"/>
<letter_ref letter_id="C"/>
<letter_ref letter_id="G"/>
<letter_ref letter_id="G"/>
<letter_ref letter_id="G"/>
<letter_ref letter_id="G"/>
</site>
<right_flank>AGCTTAAACA</right_flank>
</contributing_site>
<contributing_site sequence_id="sequence_1998" position="182" strand="minus" pvalue="5.37e-05" >
<left_flank>GTTGTTGGGT</left_flank>
<site>
<letter_ref letter_id="G"/>
<letter_ref letter_id="C"/>
<letter_ref letter_id="C"/>
<letter_ref letter_id="G"/>
<letter_ref letter_id="G"/>
<letter_ref letter_id="G"/>
<letter_ref letter_id="G"/>
</site>
<right_flank>TTATAATTCA</right_flank>
</contributing_site>
<contributing_site sequence_id="sequence_1790" position="274" strand="minus" pvalue="5.37e-05" >
<left_flank>GGACATTAGG</left_flank>
<site>
<letter_ref letter_id="G"/>
<letter_ref letter_id="C"/>
<letter_ref letter_id="C"/>
<letter_ref letter_id="G"/>
<letter_ref letter_id="G"/>
<letter_ref letter_id="G"/>
<letter_ref letter_id="G"/>
</site>
<right_flank>GACACATTAT</right_flank>
</contributing_site>
<contributing_site sequence_id="sequence_1719" position="161" strand="plus" pvalue="5.37e-05" >
<left_flank>TGAGAGTGAG</left_flank>
<site>
<letter_ref letter_id="G"/>
<letter_ref letter_id="C"/>
<letter_ref letter_id="C"/>
<letter_ref letter_id="G"/>
<letter_ref letter_id="G"/>
<letter_ref letter_id="G"/>
<letter_ref letter_id="G"/>
</site>
<right_flank>GGAAAGTACC</right_flank>
</contributing_site>
<contributing_site sequence_id="sequence_1562" position="202" strand="plus" pvalue="5.37e-05" >
<left_flank>CGGCGTCGTT</left_flank>
<site>
<letter_ref letter_id="G"/>
<letter_ref letter_id="C"/>
<letter_ref letter_id="C"/>
<letter_ref letter_id="G"/>
<letter_ref letter_id="G"/>
<letter_ref letter_id="G"/>
<letter_ref letter_id="G"/>
</site>
<right_flank>TCCAGGAGGT</right_flank>
</contributing_site>
<contributing_site sequence_id="sequence_1534" position="287" strand="plus" pvalue="5.37e-05" >
<left_flank>TTAGCTCTCC</left_flank>
<site>
<letter_ref letter_id="G"/>
<letter_ref letter_id="C"/>
<letter_ref letter_id="C"/>
<letter_ref letter_id="G"/>
<letter_ref letter_id="G"/>
<letter_ref letter_id="G"/>
<letter_ref letter_id="G"/>
</site>
<right_flank>AAGGCACAAA</right_flank>
</contributing_site>
<contributing_site sequence_id="sequence_1398" position="173" strand="plus" pvalue="5.37e-05" >
<left_flank>TGGTGAAAGG</left_flank>
<site>
<letter_ref letter_id="G"/>
<letter_ref letter_id="C"/>
<letter_ref letter_id="C"/>
<letter_ref letter_id="G"/>
<letter_ref letter_id="G"/>
<letter_ref letter_id="G"/>
<letter_ref letter_id="G"/>
</site>
<right_flank>ACCTAGCTAG</right_flank>
</contributing_site>
<contributing_site sequence_id="sequence_1295" position="316" strand="minus" pvalue="5.37e-05" >
<left_flank>ATGGAAACAA</left_flank>
<site>
<letter_ref letter_id="G"/>
<letter_ref letter_id="C"/>
<letter_ref letter_id="C"/>
<letter_ref letter_id="G"/>
<letter_ref letter_id="G"/>
<letter_ref letter_id="G"/>
<letter_ref letter_id="G"/>
</site>
<right_flank>GAATCTGCAG</right_flank>
</contributing_site>
<contributing_site sequence_id="sequence_1284" position="182" strand="plus" pvalue="5.37e-05" >
<left_flank>TCGGCTCTCC</left_flank>
<site>
<letter_ref letter_id="G"/>
<letter_ref letter_id="C"/>
<letter_ref letter_id="C"/>
<letter_ref letter_id="G"/>
<letter_ref letter_id="G"/>
<letter_ref letter_id="G"/>
<letter_ref letter_id="G"/>
</site>
<right_flank>AAGGTACAAG</right_flank>
</contributing_site>
<contributing_site sequence_id="sequence_1270" position="28" strand="plus" pvalue="5.37e-05" >
<left_flank>CAGAAATAGC</left_flank>
<site>
<letter_ref letter_id="G"/>
<letter_ref letter_id="C"/>
<letter_ref letter_id="C"/>
<letter_ref letter_id="G"/>
<letter_ref letter_id="G"/>
<letter_ref letter_id="G"/>
<letter_ref letter_id="G"/>
</site>
<right_flank>GGTCAGGTAC</right_flank>
</contributing_site>
<contributing_site sequence_id="sequence_1088" position="10" strand="minus" pvalue="5.37e-05" >
<left_flank>TCCTGCAGCT</left_flank>
<site>
<letter_ref letter_id="G"/>
<letter_ref letter_id="C"/>
<letter_ref letter_id="C"/>
<letter_ref letter_id="G"/>
<letter_ref letter_id="G"/>
<letter_ref letter_id="G"/>
<letter_ref letter_id="G"/>
</site>
<right_flank>TTGGTTGGTG</right_flank>
</contributing_site>
<contributing_site sequence_id="sequence_1073" position="372" strand="minus" pvalue="5.37e-05" >
<left_flank>GGCGTCACCG</left_flank>
<site>
<letter_ref letter_id="G"/>
<letter_ref letter_id="C"/>
<letter_ref letter_id="C"/>
<letter_ref letter_id="G"/>
<letter_ref letter_id="G"/>
<letter_ref letter_id="G"/>
<letter_ref letter_id="G"/>
</site>
<right_flank>CCAGGAACGG</right_flank>
</contributing_site>
<contributing_site sequence_id="sequence_1062" position="154" strand="minus" pvalue="5.37e-05" >
<left_flank>CGCGTCATGG</left_flank>
<site>
<letter_ref letter_id="G"/>
<letter_ref letter_id="C"/>
<letter_ref letter_id="C"/>
<letter_ref letter_id="G"/>
<letter_ref letter_id="G"/>
<letter_ref letter_id="G"/>
<letter_ref letter_id="G"/>
</site>
<right_flank>CCCGGGGCAG</right_flank>
</contributing_site>
<contributing_site sequence_id="sequence_1008" position="233" strand="plus" pvalue="5.37e-05" >
<left_flank>AGCATGAAAG</left_flank>
<site>
<letter_ref letter_id="G"/>
<letter_ref letter_id="C"/>
<letter_ref letter_id="C"/>
<letter_ref letter_id="G"/>
<letter_ref letter_id="G"/>
<letter_ref letter_id="G"/>
<letter_ref letter_id="G"/>
</site>
<right_flank>GCAGGCGACG</right_flank>
</contributing_site>
<contributing_site sequence_id="sequence_965" position="298" strand="plus" pvalue="5.37e-05" >
<left_flank>TATATTTTGA</left_flank>
<site>
<letter_ref letter_id="G"/>
<letter_ref letter_id="C"/>
<letter_ref letter_id="C"/>
<letter_ref letter_id="G"/>
<letter_ref letter_id="G"/>
<letter_ref letter_id="G"/>
<letter_ref letter_id="G"/>
</site>
<right_flank>TATACAAAAC</right_flank>
</contributing_site>
<contributing_site sequence_id="sequence_758" position="137" strand="minus" pvalue="5.37e-05" >
<left_flank>CCATCTTCGT</left_flank>
<site>
<letter_ref letter_id="G"/>
<letter_ref letter_id="C"/>
<letter_ref letter_id="C"/>
<letter_ref letter_id="G"/>
<letter_ref letter_id="G"/>
<letter_ref letter_id="G"/>
<letter_ref letter_id="G"/>
</site>
<right_flank>AGCACCGTCC</right_flank>
</contributing_site>
<contributing_site sequence_id="sequence_698" position="56" strand="minus" pvalue="5.37e-05" >
<left_flank>GGCCGGCCGG</left_flank>
<site>
<letter_ref letter_id="G"/>
<letter_ref letter_id="C"/>
<letter_ref letter_id="C"/>
<letter_ref letter_id="G"/>
<letter_ref letter_id="G"/>
<letter_ref letter_id="G"/>
<letter_ref letter_id="G"/>
</site>
<right_flank>GACGTCAGAT</right_flank>
</contributing_site>
<contributing_site sequence_id="sequence_657" position="278" strand="minus" pvalue="5.37e-05" >
<left_flank></left_flank>
<site>
<letter_ref letter_id="G"/>
<letter_ref letter_id="C"/>
<letter_ref letter_id="C"/>
<letter_ref letter_id="G"/>
<letter_ref letter_id="G"/>
<letter_ref letter_id="G"/>
<letter_ref letter_id="G"/>
</site>
<right_flank>TCGTGGAAAC</right_flank>
</contributing_site>
<contributing_site sequence_id="sequence_551" position="243" strand="minus" pvalue="5.37e-05" >
<left_flank>TCCTCCGCC</left_flank>
<site>
<letter_ref letter_id="G"/>
<letter_ref letter_id="C"/>
<letter_ref letter_id="C"/>
<letter_ref letter_id="G"/>
<letter_ref letter_id="G"/>
<letter_ref letter_id="G"/>
<letter_ref letter_id="G"/>
</site>
<right_flank>GCCGCCGGCC</right_flank>
</contributing_site>
<contributing_site sequence_id="sequence_551" position="229" strand="minus" pvalue="5.37e-05" >
<left_flank>GGGGCCGCCG</left_flank>
<site>
<letter_ref letter_id="G"/>
<letter_ref letter_id="C"/>
<letter_ref letter_id="C"/>
<letter_ref letter_id="G"/>
<letter_ref letter_id="G"/>
<letter_ref letter_id="G"/>
<letter_ref letter_id="G"/>
</site>
<right_flank>TGGTCTCCAC</right_flank>
</contributing_site>
<contributing_site sequence_id="sequence_497" position="144" strand="plus" pvalue="5.37e-05" >
<left_flank>CCCTCGGCGG</left_flank>
<site>
<letter_ref letter_id="G"/>
<letter_ref letter_id="C"/>
<letter_ref letter_id="C"/>
<letter_ref letter_id="G"/>
<letter_ref letter_id="G"/>
<letter_ref letter_id="G"/>
<letter_ref letter_id="G"/>
</site>
<right_flank>CTCATGTCTA</right_flank>
</contributing_site>
<contributing_site sequence_id="sequence_415" position="207" strand="plus" pvalue="5.37e-05" >
<left_flank>GGATCAAACC</left_flank>
<site>
<letter_ref letter_id="G"/>
<letter_ref letter_id="C"/>
<letter_ref letter_id="C"/>
<letter_ref letter_id="G"/>
<letter_ref letter_id="G"/>
<letter_ref letter_id="G"/>
<letter_ref letter_id="G"/>
</site>
<right_flank>TTTGTCGTTC</right_flank>
</contributing_site>
<contributing_site sequence_id="sequence_360" position="308" strand="minus" pvalue="5.37e-05" >
<left_flank>ATCAGTGGCG</left_flank>
<site>
<letter_ref letter_id="G"/>
<letter_ref letter_id="C"/>
<letter_ref letter_id="C"/>
<letter_ref letter_id="G"/>
<letter_ref letter_id="G"/>
<letter_ref letter_id="G"/>
<letter_ref letter_id="G"/>
</site>
<right_flank>GAAAGGCAGG</right_flank>
</contributing_site>
<contributing_site sequence_id="sequence_342" position="6" strand="plus" pvalue="5.37e-05" >
<left_flank>GTACCG</left_flank>
<site>
<letter_ref letter_id="G"/>
<letter_ref letter_id="C"/>
<letter_ref letter_id="C"/>
<letter_ref letter_id="G"/>
<letter_ref letter_id="G"/>
<letter_ref letter_id="G"/>
<letter_ref letter_id="G"/>
</site>
<right_flank>CATGTGGCGG</right_flank>
</contributing_site>
<contributing_site sequence_id="sequence_127" position="138" strand="plus" pvalue="5.37e-05" >
<left_flank>TTGGCTCTCC</left_flank>
<site>
<letter_ref letter_id="G"/>
<letter_ref letter_id="C"/>
<letter_ref letter_id="C"/>
<letter_ref letter_id="G"/>
<letter_ref letter_id="G"/>
<letter_ref letter_id="G"/>
<letter_ref letter_id="G"/>
</site>
<right_flank>TAGGCACAAA</right_flank>
</contributing_site>
<contributing_site sequence_id="sequence_105" position="0" strand="minus" pvalue="5.37e-05" >
<left_flank>TCTGTCTGTT</left_flank>
<site>
<letter_ref letter_id="G"/>
<letter_ref letter_id="C"/>
<letter_ref letter_id="C"/>
<letter_ref letter_id="G"/>
<letter_ref letter_id="G"/>
<letter_ref letter_id="G"/>
<letter_ref letter_id="G"/>
</site>
<right_flank></right_flank>
</contributing_site>
<contributing_site sequence_id="sequence_63" position="183" strand="plus" pvalue="5.37e-05" >
<left_flank>GAGAGGCCGC</left_flank>
<site>
<letter_ref letter_id="G"/>
<letter_ref letter_id="C"/>
<letter_ref letter_id="C"/>
<letter_ref letter_id="G"/>
<letter_ref letter_id="G"/>
<letter_ref letter_id="G"/>
<letter_ref letter_id="G"/>
</site>
<right_flank>ATTCGGCCGG</right_flank>
</contributing_site>
</contributing_sites>
</motif>
<motif id="motif_17" name="GCTCCAC" alt="MEME-17" width="7" sites="175" ic="14.0" re="14.6" llr="1776" p_value="6.7e-102" e_value="6.7e-102" bayes_threshold="15.9265" elapsed_time="5028.031166">
<scores>
<alphabet_matrix>
<alphabet_array>
<value letter_id="A">-1410</value>
<value letter_id="C">-1410</value>
<value letter_id="G">220</value>
<value letter_id="T">-1410</value>
</alphabet_array>
<alphabet_array>
<value letter_id="A">-1410</value>
<value letter_id="C">220</value>
<value letter_id="G">-1410</value>
<value letter_id="T">-1410</value>
</alphabet_array>
<alphabet_array>
<value letter_id="A">-1410</value>
<value letter_id="C">-1410</value>
<value letter_id="G">-1410</value>
<value letter_id="T">183</value>
</alphabet_array>
<alphabet_array>
<value letter_id="A">-1410</value>
<value letter_id="C">220</value>
<value letter_id="G">-1410</value>
<value letter_id="T">-1410</value>
</alphabet_array>
<alphabet_array>
<value letter_id="A">-1410</value>
<value letter_id="C">220</value>
<value letter_id="G">-1410</value>
<value letter_id="T">-1410</value>
</alphabet_array>
<alphabet_array>
<value letter_id="A">183</value>
<value letter_id="C">-1410</value>
<value letter_id="G">-1410</value>
<value letter_id="T">-1410</value>
</alphabet_array>
<alphabet_array>
<value letter_id="A">-1410</value>
<value letter_id="C">220</value>
<value letter_id="G">-1410</value>
<value letter_id="T">-1410</value>
</alphabet_array>
</alphabet_matrix>
</scores>
<probabilities>
<alphabet_matrix>
<alphabet_array>
<value letter_id="A">0.000000</value>
<value letter_id="C">0.000000</value>
<value letter_id="G">1.000000</value>
<value letter_id="T">0.000000</value>
</alphabet_array>
<alphabet_array>
<value letter_id="A">0.000000</value>
<value letter_id="C">1.000000</value>
<value letter_id="G">0.000000</value>
<value letter_id="T">0.000000</value>
</alphabet_array>
<alphabet_array>
<value letter_id="A">0.000000</value>
<value letter_id="C">0.000000</value>
<value letter_id="G">0.000000</value>
<value letter_id="T">1.000000</value>
</alphabet_array>
<alphabet_array>
<value letter_id="A">0.000000</value>
<value letter_id="C">1.000000</value>
<value letter_id="G">0.000000</value>
<value letter_id="T">0.000000</value>
</alphabet_array>
<alphabet_array>
<value letter_id="A">0.000000</value>
<value letter_id="C">1.000000</value>
<value letter_id="G">0.000000</value>
<value letter_id="T">0.000000</value>
</alphabet_array>
<alphabet_array>
<value letter_id="A">1.000000</value>
<value letter_id="C">0.000000</value>
<value letter_id="G">0.000000</value>
<value letter_id="T">0.000000</value>
</alphabet_array>
<alphabet_array>
<value letter_id="A">0.000000</value>
<value letter_id="C">1.000000</value>
<value letter_id="G">0.000000</value>
<value letter_id="T">0.000000</value>
</alphabet_array>
</alphabet_matrix>
</probabilities>
<regular_expression>
GCTCCAC
</regular_expression>
<contributing_sites>
<contributing_site sequence_id="sequence_6392" position="317" strand="plus" pvalue="3.92e-05" >
<left_flank>AGCCAGCCGA</left_flank>
<site>
<letter_ref letter_id="G"/>
<letter_ref letter_id="C"/>
<letter_ref letter_id="T"/>
<letter_ref letter_id="C"/>
<letter_ref letter_id="C"/>
<letter_ref letter_id="A"/>
<letter_ref letter_id="C"/>
</site>
<right_flank>GAGCACGAGC</right_flank>
</contributing_site>
<contributing_site sequence_id="sequence_6321" position="127" strand="minus" pvalue="3.92e-05" >
<left_flank>AACGGTTTCA</left_flank>
<site>
<letter_ref letter_id="G"/>
<letter_ref letter_id="C"/>
<letter_ref letter_id="T"/>
<letter_ref letter_id="C"/>
<letter_ref letter_id="C"/>
<letter_ref letter_id="A"/>
<letter_ref letter_id="C"/>
</site>
<right_flank>GCACTCAGTT</right_flank>
</contributing_site>
<contributing_site sequence_id="sequence_6321" position="10" strand="plus" pvalue="3.92e-05" >
<left_flank>GTTTGGCACT</left_flank>
<site>
<letter_ref letter_id="G"/>
<letter_ref letter_id="C"/>
<letter_ref letter_id="T"/>
<letter_ref letter_id="C"/>
<letter_ref letter_id="C"/>
<letter_ref letter_id="A"/>
<letter_ref letter_id="C"/>
</site>
<right_flank>GAACTCTGCT</right_flank>
</contributing_site>
<contributing_site sequence_id="sequence_6298" position="227" strand="plus" pvalue="3.92e-05" >
<left_flank>GGGGAGCGGG</left_flank>
<site>
<letter_ref letter_id="G"/>
<letter_ref letter_id="C"/>
<letter_ref letter_id="T"/>
<letter_ref letter_id="C"/>
<letter_ref letter_id="C"/>
<letter_ref letter_id="A"/>
<letter_ref letter_id="C"/>
</site>
<right_flank>CACCGAGCTC</right_flank>
</contributing_site>
<contributing_site sequence_id="sequence_6261" position="82" strand="plus" pvalue="3.92e-05" >
<left_flank>GAAAGAGCCA</left_flank>
<site>
<letter_ref letter_id="G"/>
<letter_ref letter_id="C"/>
<letter_ref letter_id="T"/>
<letter_ref letter_id="C"/>
<letter_ref letter_id="C"/>
<letter_ref letter_id="A"/>
<letter_ref letter_id="C"/>
</site>
<right_flank>GGCTTTCATT</right_flank>
</contributing_site>
<contributing_site sequence_id="sequence_6250" position="217" strand="plus" pvalue="3.92e-05" >
<left_flank>TGATGTGTGG</left_flank>
<site>
<letter_ref letter_id="G"/>
<letter_ref letter_id="C"/>
<letter_ref letter_id="T"/>
<letter_ref letter_id="C"/>
<letter_ref letter_id="C"/>
<letter_ref letter_id="A"/>
<letter_ref letter_id="C"/>
</site>
<right_flank>CAAGGGCTAA</right_flank>
</contributing_site>
<contributing_site sequence_id="sequence_6239" position="94" strand="minus" pvalue="3.92e-05" >
<left_flank>TGCTTAAGCT</left_flank>
<site>
<letter_ref letter_id="G"/>
<letter_ref letter_id="C"/>
<letter_ref letter_id="T"/>
<letter_ref letter_id="C"/>
<letter_ref letter_id="C"/>
<letter_ref letter_id="A"/>
<letter_ref letter_id="C"/>
</site>
<right_flank>CTGGCCACCA</right_flank>
</contributing_site>
<contributing_site sequence_id="sequence_6237" position="21" strand="plus" pvalue="3.92e-05" >
<left_flank>AATATACATT</left_flank>
<site>
<letter_ref letter_id="G"/>
<letter_ref letter_id="C"/>
<letter_ref letter_id="T"/>
<letter_ref letter_id="C"/>
<letter_ref letter_id="C"/>
<letter_ref letter_id="A"/>
<letter_ref letter_id="C"/>
</site>
<right_flank>ACTGGAGGCT</right_flank>
</contributing_site>
<contributing_site sequence_id="sequence_6206" position="200" strand="minus" pvalue="3.92e-05" >
<left_flank>ATAGCAGTAT</left_flank>
<site>
<letter_ref letter_id="G"/>
<letter_ref letter_id="C"/>
<letter_ref letter_id="T"/>
<letter_ref letter_id="C"/>
<letter_ref letter_id="C"/>
<letter_ref letter_id="A"/>
<letter_ref letter_id="C"/>
</site>
<right_flank>TATTTCAAGC</right_flank>
</contributing_site>
<contributing_site sequence_id="sequence_6187" position="314" strand="plus" pvalue="3.92e-05" >
<left_flank>CTCTTCCCGA</left_flank>
<site>
<letter_ref letter_id="G"/>
<letter_ref letter_id="C"/>
<letter_ref letter_id="T"/>
<letter_ref letter_id="C"/>
<letter_ref letter_id="C"/>
<letter_ref letter_id="A"/>
<letter_ref letter_id="C"/>
</site>
<right_flank>CATGCCGGCG</right_flank>
</contributing_site>
<contributing_site sequence_id="sequence_6056" position="160" strand="minus" pvalue="3.92e-05" >
<left_flank>CGCCGGTACA</left_flank>
<site>
<letter_ref letter_id="G"/>
<letter_ref letter_id="C"/>
<letter_ref letter_id="T"/>
<letter_ref letter_id="C"/>
<letter_ref letter_id="C"/>
<letter_ref letter_id="A"/>
<letter_ref letter_id="C"/>
</site>
<right_flank>TCTCTGAATC</right_flank>
</contributing_site>
<contributing_site sequence_id="sequence_5876" position="0" strand="plus" pvalue="3.92e-05" >
<left_flank></left_flank>
<site>
<letter_ref letter_id="G"/>
<letter_ref letter_id="C"/>
<letter_ref letter_id="T"/>
<letter_ref letter_id="C"/>
<letter_ref letter_id="C"/>
<letter_ref letter_id="A"/>
<letter_ref letter_id="C"/>
</site>
<right_flank>TCACCTTTTG</right_flank>
</contributing_site>
<contributing_site sequence_id="sequence_5778" position="340" strand="minus" pvalue="3.92e-05" >
<left_flank></left_flank>
<site>
<letter_ref letter_id="G"/>
<letter_ref letter_id="C"/>
<letter_ref letter_id="T"/>
<letter_ref letter_id="C"/>
<letter_ref letter_id="C"/>
<letter_ref letter_id="A"/>
<letter_ref letter_id="C"/>
</site>
<right_flank>GGAGAAGATG</right_flank>
</contributing_site>
<contributing_site sequence_id="sequence_5769" position="25" strand="plus" pvalue="3.92e-05" >
<left_flank>CAAGTAGCCG</left_flank>
<site>
<letter_ref letter_id="G"/>
<letter_ref letter_id="C"/>
<letter_ref letter_id="T"/>
<letter_ref letter_id="C"/>
<letter_ref letter_id="C"/>
<letter_ref letter_id="A"/>
<letter_ref letter_id="C"/>
</site>
<right_flank>TATACTTAGC</right_flank>
</contributing_site>
<contributing_site sequence_id="sequence_5738" position="82" strand="plus" pvalue="3.92e-05" >
<left_flank>CACAAACTTC</left_flank>
<site>
<letter_ref letter_id="G"/>
<letter_ref letter_id="C"/>
<letter_ref letter_id="T"/>
<letter_ref letter_id="C"/>
<letter_ref letter_id="C"/>
<letter_ref letter_id="A"/>
<letter_ref letter_id="C"/>
</site>
<right_flank>GATATTCTGT</right_flank>
</contributing_site>
<contributing_site sequence_id="sequence_5731" position="122" strand="plus" pvalue="3.92e-05" >
<left_flank>TGATTGCAGG</left_flank>
<site>
<letter_ref letter_id="G"/>
<letter_ref letter_id="C"/>
<letter_ref letter_id="T"/>
<letter_ref letter_id="C"/>
<letter_ref letter_id="C"/>
<letter_ref letter_id="A"/>
<letter_ref letter_id="C"/>
</site>
<right_flank>TTCAGAAAAC</right_flank>
</contributing_site>
<contributing_site sequence_id="sequence_5716" position="5" strand="plus" pvalue="3.92e-05" >
<left_flank>AAACT</left_flank>
<site>
<letter_ref letter_id="G"/>
<letter_ref letter_id="C"/>
<letter_ref letter_id="T"/>
<letter_ref letter_id="C"/>
<letter_ref letter_id="C"/>
<letter_ref letter_id="A"/>
<letter_ref letter_id="C"/>
</site>
<right_flank>TCAGTTGATT</right_flank>
</contributing_site>
<contributing_site sequence_id="sequence_5683" position="225" strand="minus" pvalue="3.92e-05" >
<left_flank>GGGCCCACAG</left_flank>
<site>
<letter_ref letter_id="G"/>
<letter_ref letter_id="C"/>
<letter_ref letter_id="T"/>
<letter_ref letter_id="C"/>
<letter_ref letter_id="C"/>
<letter_ref letter_id="A"/>
<letter_ref letter_id="C"/>
</site>
<right_flank>GCCACGCTCC</right_flank>
</contributing_site>
<contributing_site sequence_id="sequence_5631" position="300" strand="minus" pvalue="3.92e-05" >
<left_flank>CATGGCCCGA</left_flank>
<site>
<letter_ref letter_id="G"/>
<letter_ref letter_id="C"/>
<letter_ref letter_id="T"/>
<letter_ref letter_id="C"/>
<letter_ref letter_id="C"/>
<letter_ref letter_id="A"/>
<letter_ref letter_id="C"/>
</site>
<right_flank>AAGGCCGTCA</right_flank>
</contributing_site>
<contributing_site sequence_id="sequence_5622" position="192" strand="minus" pvalue="3.92e-05" >
<left_flank>GCAAATTGGT</left_flank>
<site>
<letter_ref letter_id="G"/>
<letter_ref letter_id="C"/>
<letter_ref letter_id="T"/>
<letter_ref letter_id="C"/>
<letter_ref letter_id="C"/>
<letter_ref letter_id="A"/>
<letter_ref letter_id="C"/>
</site>
<right_flank>ATCCAAGTGA</right_flank>
</contributing_site>
<contributing_site sequence_id="sequence_5622" position="48" strand="plus" pvalue="3.92e-05" >
<left_flank>AGCAATGCAG</left_flank>
<site>
<letter_ref letter_id="G"/>
<letter_ref letter_id="C"/>
<letter_ref letter_id="T"/>
<letter_ref letter_id="C"/>
<letter_ref letter_id="C"/>
<letter_ref letter_id="A"/>
<letter_ref letter_id="C"/>
</site>
<right_flank>AATAGGAGCT</right_flank>
</contributing_site>
<contributing_site sequence_id="sequence_5598" position="192" strand="plus" pvalue="3.92e-05" >
<left_flank>AGCGACCGTA</left_flank>
<site>
<letter_ref letter_id="G"/>
<letter_ref letter_id="C"/>
<letter_ref letter_id="T"/>
<letter_ref letter_id="C"/>
<letter_ref letter_id="C"/>
<letter_ref letter_id="A"/>
<letter_ref letter_id="C"/>
</site>
<right_flank>CAGCTGCGGA</right_flank>
</contributing_site>
<contributing_site sequence_id="sequence_5545" position="51" strand="plus" pvalue="3.92e-05" >
<left_flank>TTTTCGAGAA</left_flank>
<site>
<letter_ref letter_id="G"/>
<letter_ref letter_id="C"/>
<letter_ref letter_id="T"/>
<letter_ref letter_id="C"/>
<letter_ref letter_id="C"/>
<letter_ref letter_id="A"/>
<letter_ref letter_id="C"/>
</site>
<right_flank>TCTAATTCCA</right_flank>
</contributing_site>
<contributing_site sequence_id="sequence_5500" position="149" strand="plus" pvalue="3.92e-05" >
<left_flank>GGCGGTGACA</left_flank>
<site>
<letter_ref letter_id="G"/>
<letter_ref letter_id="C"/>
<letter_ref letter_id="T"/>
<letter_ref letter_id="C"/>
<letter_ref letter_id="C"/>
<letter_ref letter_id="A"/>
<letter_ref letter_id="C"/>
</site>
<right_flank>CGATGACTCA</right_flank>
</contributing_site>
<contributing_site sequence_id="sequence_5474" position="200" strand="minus" pvalue="3.92e-05" >
<left_flank>GGGACCTTCT</left_flank>
<site>
<letter_ref letter_id="G"/>
<letter_ref letter_id="C"/>
<letter_ref letter_id="T"/>
<letter_ref letter_id="C"/>
<letter_ref letter_id="C"/>
<letter_ref letter_id="A"/>
<letter_ref letter_id="C"/>
</site>
<right_flank>GCACCGCTAC</right_flank>
</contributing_site>
<contributing_site sequence_id="sequence_5338" position="324" strand="plus" pvalue="3.92e-05" >
<left_flank>GCCAACGTCA</left_flank>
<site>
<letter_ref letter_id="G"/>
<letter_ref letter_id="C"/>
<letter_ref letter_id="T"/>
<letter_ref letter_id="C"/>
<letter_ref letter_id="C"/>
<letter_ref letter_id="A"/>
<letter_ref letter_id="C"/>
</site>
<right_flank>CTTCATTATG</right_flank>
</contributing_site>
<contributing_site sequence_id="sequence_5330" position="136" strand="plus" pvalue="3.92e-05" >
<left_flank>GTGGAGGATT</left_flank>
<site>
<letter_ref letter_id="G"/>
<letter_ref letter_id="C"/>
<letter_ref letter_id="T"/>
<letter_ref letter_id="C"/>
<letter_ref letter_id="C"/>
<letter_ref letter_id="A"/>
<letter_ref letter_id="C"/>
</site>
<right_flank>CTCATGGTCA</right_flank>
</contributing_site>
<contributing_site sequence_id="sequence_5295" position="51" strand="minus" pvalue="3.92e-05" >
<left_flank>AATCCTGCAT</left_flank>
<site>
<letter_ref letter_id="G"/>
<letter_ref letter_id="C"/>
<letter_ref letter_id="T"/>
<letter_ref letter_id="C"/>
<letter_ref letter_id="C"/>
<letter_ref letter_id="A"/>
<letter_ref letter_id="C"/>
</site>
<right_flank>GCTTCTGGAT</right_flank>
</contributing_site>
<contributing_site sequence_id="sequence_5275" position="163" strand="plus" pvalue="3.92e-05" >
<left_flank>ATCAACCATG</left_flank>
<site>
<letter_ref letter_id="G"/>
<letter_ref letter_id="C"/>
<letter_ref letter_id="T"/>
<letter_ref letter_id="C"/>
<letter_ref letter_id="C"/>
<letter_ref letter_id="A"/>
<letter_ref letter_id="C"/>
</site>
<right_flank>CGGGGGAGAA</right_flank>
</contributing_site>
<contributing_site sequence_id="sequence_5243" position="206" strand="plus" pvalue="3.92e-05" >
<left_flank>GACTGGATTT</left_flank>
<site>
<letter_ref letter_id="G"/>
<letter_ref letter_id="C"/>
<letter_ref letter_id="T"/>
<letter_ref letter_id="C"/>
<letter_ref letter_id="C"/>
<letter_ref letter_id="A"/>
<letter_ref letter_id="C"/>
</site>
<right_flank>ATGAGACTGG</right_flank>
</contributing_site>
<contributing_site sequence_id="sequence_5243" position="179" strand="plus" pvalue="3.92e-05" >
<left_flank>GCGAGAGATG</left_flank>
<site>
<letter_ref letter_id="G"/>
<letter_ref letter_id="C"/>
<letter_ref letter_id="T"/>
<letter_ref letter_id="C"/>
<letter_ref letter_id="C"/>
<letter_ref letter_id="A"/>
<letter_ref letter_id="C"/>
</site>
<right_flank>CACCAAATGA</right_flank>
</contributing_site>
<contributing_site sequence_id="sequence_5228" position="693" strand="minus" pvalue="3.92e-05" >
<left_flank>AGGCTGACAT</left_flank>
<site>
<letter_ref letter_id="G"/>
<letter_ref letter_id="C"/>
<letter_ref letter_id="T"/>
<letter_ref letter_id="C"/>
<letter_ref letter_id="C"/>
<letter_ref letter_id="A"/>
<letter_ref letter_id="C"/>
</site>
<right_flank>TTCACACTGC</right_flank>
</contributing_site>
<contributing_site sequence_id="sequence_5209" position="142" strand="minus" pvalue="3.92e-05" >
<left_flank>CCGCCCCTAA</left_flank>
<site>
<letter_ref letter_id="G"/>
<letter_ref letter_id="C"/>
<letter_ref letter_id="T"/>
<letter_ref letter_id="C"/>
<letter_ref letter_id="C"/>
<letter_ref letter_id="A"/>
<letter_ref letter_id="C"/>
</site>
<right_flank>CAGAGGCCGC</right_flank>
</contributing_site>
<contributing_site sequence_id="sequence_5209" position="52" strand="minus" pvalue="3.92e-05" >
<left_flank>CTCTTCCTTA</left_flank>
<site>
<letter_ref letter_id="G"/>
<letter_ref letter_id="C"/>
<letter_ref letter_id="T"/>
<letter_ref letter_id="C"/>
<letter_ref letter_id="C"/>
<letter_ref letter_id="A"/>
<letter_ref letter_id="C"/>
</site>
<right_flank>GGCCGGCCGC</right_flank>
</contributing_site>
<contributing_site sequence_id="sequence_5189" position="26" strand="plus" pvalue="3.92e-05" >
<left_flank>TCAGCTATCT</left_flank>
<site>
<letter_ref letter_id="G"/>
<letter_ref letter_id="C"/>
<letter_ref letter_id="T"/>
<letter_ref letter_id="C"/>
<letter_ref letter_id="C"/>
<letter_ref letter_id="A"/>
<letter_ref letter_id="C"/>
</site>
<right_flank>CAGCATTGCT</right_flank>
</contributing_site>
<contributing_site sequence_id="sequence_5187" position="1" strand="plus" pvalue="3.92e-05" >
<left_flank>C</left_flank>
<site>
<letter_ref letter_id="G"/>
<letter_ref letter_id="C"/>
<letter_ref letter_id="T"/>
<letter_ref letter_id="C"/>
<letter_ref letter_id="C"/>
<letter_ref letter_id="A"/>
<letter_ref letter_id="C"/>
</site>
<right_flank>ACCTCGCACG</right_flank>
</contributing_site>
<contributing_site sequence_id="sequence_5175" position="33" strand="minus" pvalue="3.92e-05" >
<left_flank>GGGTTCCAAG</left_flank>
<site>
<letter_ref letter_id="G"/>
<letter_ref letter_id="C"/>
<letter_ref letter_id="T"/>
<letter_ref letter_id="C"/>
<letter_ref letter_id="C"/>
<letter_ref letter_id="A"/>
<letter_ref letter_id="C"/>
</site>
<right_flank>TGGGCATTCA</right_flank>
</contributing_site>
<contributing_site sequence_id="sequence_5113" position="279" strand="plus" pvalue="3.92e-05" >
<left_flank>CAGCTGCGGG</left_flank>
<site>
<letter_ref letter_id="G"/>
<letter_ref letter_id="C"/>
<letter_ref letter_id="T"/>
<letter_ref letter_id="C"/>
<letter_ref letter_id="C"/>
<letter_ref letter_id="A"/>
<letter_ref letter_id="C"/>
</site>
<right_flank>GGACAGGTGC</right_flank>
</contributing_site>
<contributing_site sequence_id="sequence_5038" position="263" strand="plus" pvalue="3.92e-05" >
<left_flank>TGCAGGAGCA</left_flank>
<site>
<letter_ref letter_id="G"/>
<letter_ref letter_id="C"/>
<letter_ref letter_id="T"/>
<letter_ref letter_id="C"/>
<letter_ref letter_id="C"/>
<letter_ref letter_id="A"/>
<letter_ref letter_id="C"/>
</site>
<right_flank>GGAAGGTGCA</right_flank>
</contributing_site>
<contributing_site sequence_id="sequence_4969" position="306" strand="plus" pvalue="3.92e-05" >
<left_flank>GGCACCACTG</left_flank>
<site>
<letter_ref letter_id="G"/>
<letter_ref letter_id="C"/>
<letter_ref letter_id="T"/>
<letter_ref letter_id="C"/>
<letter_ref letter_id="C"/>
<letter_ref letter_id="A"/>
<letter_ref letter_id="C"/>
</site>
<right_flank>TCCTCCCCGA</right_flank>
</contributing_site>
<contributing_site sequence_id="sequence_4948" position="216" strand="minus" pvalue="3.92e-05" >
<left_flank>TGGAGGGATG</left_flank>
<site>
<letter_ref letter_id="G"/>
<letter_ref letter_id="C"/>
<letter_ref letter_id="T"/>
<letter_ref letter_id="C"/>
<letter_ref letter_id="C"/>
<letter_ref letter_id="A"/>
<letter_ref letter_id="C"/>
</site>
<right_flank>ATAGCTAGTT</right_flank>
</contributing_site>
<contributing_site sequence_id="sequence_4915" position="219" strand="plus" pvalue="3.92e-05" >
<left_flank>TCCAATGGCT</left_flank>
<site>
<letter_ref letter_id="G"/>
<letter_ref letter_id="C"/>
<letter_ref letter_id="T"/>
<letter_ref letter_id="C"/>
<letter_ref letter_id="C"/>
<letter_ref letter_id="A"/>
<letter_ref letter_id="C"/>
</site>
<right_flank>GGAGGAGAGG</right_flank>
</contributing_site>
<contributing_site sequence_id="sequence_4850" position="194" strand="minus" pvalue="3.92e-05" >
<left_flank>ACGGGGGGGG</left_flank>
<site>
<letter_ref letter_id="G"/>
<letter_ref letter_id="C"/>
<letter_ref letter_id="T"/>
<letter_ref letter_id="C"/>
<letter_ref letter_id="C"/>
<letter_ref letter_id="A"/>
<letter_ref letter_id="C"/>
</site>
<right_flank>CACCCAACGA</right_flank>
</contributing_site>
<contributing_site sequence_id="sequence_4789" position="246" strand="plus" pvalue="3.92e-05" >
<left_flank>CTCCCGGGTC</left_flank>
<site>
<letter_ref letter_id="G"/>
<letter_ref letter_id="C"/>
<letter_ref letter_id="T"/>
<letter_ref letter_id="C"/>
<letter_ref letter_id="C"/>
<letter_ref letter_id="A"/>
<letter_ref letter_id="C"/>
</site>
<right_flank>CTCGCAGCAG</right_flank>
</contributing_site>
<contributing_site sequence_id="sequence_4785" position="435" strand="minus" pvalue="3.92e-05" >
<left_flank>CCGTACAGCC</left_flank>
<site>
<letter_ref letter_id="G"/>
<letter_ref letter_id="C"/>
<letter_ref letter_id="T"/>
<letter_ref letter_id="C"/>
<letter_ref letter_id="C"/>
<letter_ref letter_id="A"/>
<letter_ref letter_id="C"/>
</site>
<right_flank>CTTGCCGCCG</right_flank>
</contributing_site>
<contributing_site sequence_id="sequence_4739" position="4" strand="minus" pvalue="3.92e-05" >
<left_flank>CAATTTTCGA</left_flank>
<site>
<letter_ref letter_id="G"/>
<letter_ref letter_id="C"/>
<letter_ref letter_id="T"/>
<letter_ref letter_id="C"/>
<letter_ref letter_id="C"/>
<letter_ref letter_id="A"/>
<letter_ref letter_id="C"/>
</site>
<right_flank>TGTT</right_flank>
</contributing_site>
<contributing_site sequence_id="sequence_4711" position="352" strand="minus" pvalue="3.92e-05" >
<left_flank>CATGTTCCCG</left_flank>
<site>
<letter_ref letter_id="G"/>
<letter_ref letter_id="C"/>
<letter_ref letter_id="T"/>
<letter_ref letter_id="C"/>
<letter_ref letter_id="C"/>
<letter_ref letter_id="A"/>
<letter_ref letter_id="C"/>
</site>
<right_flank>CTCCTGCGCC</right_flank>
</contributing_site>
<contributing_site sequence_id="sequence_4708" position="242" strand="minus" pvalue="3.92e-05" >
<left_flank>CTGAGGAGGT</left_flank>
<site>
<letter_ref letter_id="G"/>
<letter_ref letter_id="C"/>
<letter_ref letter_id="T"/>
<letter_ref letter_id="C"/>
<letter_ref letter_id="C"/>
<letter_ref letter_id="A"/>
<letter_ref letter_id="C"/>
</site>
<right_flank>CAAGAGGAAG</right_flank>
</contributing_site>
<contributing_site sequence_id="sequence_4650" position="220" strand="plus" pvalue="3.92e-05" >
<left_flank>TCCTCAACAG</left_flank>
<site>
<letter_ref letter_id="G"/>
<letter_ref letter_id="C"/>
<letter_ref letter_id="T"/>
<letter_ref letter_id="C"/>
<letter_ref letter_id="C"/>
<letter_ref letter_id="A"/>
<letter_ref letter_id="C"/>
</site>
<right_flank>TCCAGCAACC</right_flank>
</contributing_site>
<contributing_site sequence_id="sequence_4603" position="421" strand="plus" pvalue="3.92e-05" >
<left_flank>GATCGATCCT</left_flank>
<site>
<letter_ref letter_id="G"/>
<letter_ref letter_id="C"/>
<letter_ref letter_id="T"/>
<letter_ref letter_id="C"/>
<letter_ref letter_id="C"/>
<letter_ref letter_id="A"/>
<letter_ref letter_id="C"/>
</site>
<right_flank>TGCACACGAA</right_flank>
</contributing_site>
<contributing_site sequence_id="sequence_4579" position="551" strand="plus" pvalue="3.92e-05" >
<left_flank>CCATGCAGTG</left_flank>
<site>
<letter_ref letter_id="G"/>
<letter_ref letter_id="C"/>
<letter_ref letter_id="T"/>
<letter_ref letter_id="C"/>
<letter_ref letter_id="C"/>
<letter_ref letter_id="A"/>
<letter_ref letter_id="C"/>
</site>
<right_flank>GAACTCCACG</right_flank>
</contributing_site>
<contributing_site sequence_id="sequence_4554" position="820" strand="minus" pvalue="3.92e-05" >
<left_flank>TCCGAGAGTA</left_flank>
<site>
<letter_ref letter_id="G"/>
<letter_ref letter_id="C"/>
<letter_ref letter_id="T"/>
<letter_ref letter_id="C"/>
<letter_ref letter_id="C"/>
<letter_ref letter_id="A"/>
<letter_ref letter_id="C"/>
</site>
<right_flank>CGACTGGAAC</right_flank>
</contributing_site>
<contributing_site sequence_id="sequence_4544" position="560" strand="plus" pvalue="3.92e-05" >
<left_flank>ACAGGGACAT</left_flank>
<site>
<letter_ref letter_id="G"/>
<letter_ref letter_id="C"/>
<letter_ref letter_id="T"/>
<letter_ref letter_id="C"/>
<letter_ref letter_id="C"/>
<letter_ref letter_id="A"/>
<letter_ref letter_id="C"/>
</site>
<right_flank>TGCCCGCTCT</right_flank>
</contributing_site>
<contributing_site sequence_id="sequence_4543" position="418" strand="minus" pvalue="3.92e-05" >
<left_flank>CCGCTGCTGC</left_flank>
<site>
<letter_ref letter_id="G"/>
<letter_ref letter_id="C"/>
<letter_ref letter_id="T"/>
<letter_ref letter_id="C"/>
<letter_ref letter_id="C"/>
<letter_ref letter_id="A"/>
<letter_ref letter_id="C"/>
</site>
<right_flank>GCGGTGCCAC</right_flank>
</contributing_site>
<contributing_site sequence_id="sequence_4541" position="179" strand="minus" pvalue="3.92e-05" >
<left_flank>GGCAAGCTCG</left_flank>
<site>
<letter_ref letter_id="G"/>
<letter_ref letter_id="C"/>
<letter_ref letter_id="T"/>
<letter_ref letter_id="C"/>
<letter_ref letter_id="C"/>
<letter_ref letter_id="A"/>
<letter_ref letter_id="C"/>
</site>
<right_flank>GGGCCGTGAG</right_flank>
</contributing_site>
<contributing_site sequence_id="sequence_4390" position="349" strand="plus" pvalue="3.92e-05" >
<left_flank>CGCTCCAACC</left_flank>
<site>
<letter_ref letter_id="G"/>
<letter_ref letter_id="C"/>
<letter_ref letter_id="T"/>
<letter_ref letter_id="C"/>
<letter_ref letter_id="C"/>
<letter_ref letter_id="A"/>
<letter_ref letter_id="C"/>
</site>
<right_flank>CGCTGCCGGG</right_flank>
</contributing_site>
<contributing_site sequence_id="sequence_4371" position="768" strand="minus" pvalue="3.92e-05" >
<left_flank>CGGGCGCGAT</left_flank>
<site>
<letter_ref letter_id="G"/>
<letter_ref letter_id="C"/>
<letter_ref letter_id="T"/>
<letter_ref letter_id="C"/>
<letter_ref letter_id="C"/>
<letter_ref letter_id="A"/>
<letter_ref letter_id="C"/>
</site>
<right_flank>ATCGCGGCCG</right_flank>
</contributing_site>
<contributing_site sequence_id="sequence_4346" position="429" strand="plus" pvalue="3.92e-05" >
<left_flank>TTGAATGGCC</left_flank>
<site>
<letter_ref letter_id="G"/>
<letter_ref letter_id="C"/>
<letter_ref letter_id="T"/>
<letter_ref letter_id="C"/>
<letter_ref letter_id="C"/>
<letter_ref letter_id="A"/>
<letter_ref letter_id="C"/>
</site>
<right_flank>TACCGCTAGT</right_flank>
</contributing_site>
<contributing_site sequence_id="sequence_4341" position="478" strand="plus" pvalue="3.92e-05" >
<left_flank>TCCCCGTCCT</left_flank>
<site>
<letter_ref letter_id="G"/>
<letter_ref letter_id="C"/>
<letter_ref letter_id="T"/>
<letter_ref letter_id="C"/>
<letter_ref letter_id="C"/>
<letter_ref letter_id="A"/>
<letter_ref letter_id="C"/>
</site>
<right_flank>CACGGC</right_flank>
</contributing_site>
<contributing_site sequence_id="sequence_4250" position="157" strand="minus" pvalue="3.92e-05" >
<left_flank>GCATGGCCAA</left_flank>
<site>
<letter_ref letter_id="G"/>
<letter_ref letter_id="C"/>
<letter_ref letter_id="T"/>
<letter_ref letter_id="C"/>
<letter_ref letter_id="C"/>
<letter_ref letter_id="A"/>
<letter_ref letter_id="C"/>
</site>
<right_flank>AGGAGACACC</right_flank>
</contributing_site>
<contributing_site sequence_id="sequence_4240" position="130" strand="plus" pvalue="3.92e-05" >
<left_flank>AAAGACAAGT</left_flank>
<site>
<letter_ref letter_id="G"/>
<letter_ref letter_id="C"/>
<letter_ref letter_id="T"/>
<letter_ref letter_id="C"/>
<letter_ref letter_id="C"/>
<letter_ref letter_id="A"/>
<letter_ref letter_id="C"/>
</site>
<right_flank>CGATGGCTAT</right_flank>
</contributing_site>
<contributing_site sequence_id="sequence_4189" position="164" strand="minus" pvalue="3.92e-05" >
<left_flank>ATGCCTCTAG</left_flank>
<site>
<letter_ref letter_id="G"/>
<letter_ref letter_id="C"/>
<letter_ref letter_id="T"/>
<letter_ref letter_id="C"/>
<letter_ref letter_id="C"/>
<letter_ref letter_id="A"/>
<letter_ref letter_id="C"/>
</site>
<right_flank>TGTCCACTCC</right_flank>
</contributing_site>
<contributing_site sequence_id="sequence_4164" position="235" strand="minus" pvalue="3.92e-05" >
<left_flank>CTTGATAAGT</left_flank>
<site>
<letter_ref letter_id="G"/>
<letter_ref letter_id="C"/>
<letter_ref letter_id="T"/>
<letter_ref letter_id="C"/>
<letter_ref letter_id="C"/>
<letter_ref letter_id="A"/>
<letter_ref letter_id="C"/>
</site>
<right_flank>CAGGGCCGCT</right_flank>
</contributing_site>
<contributing_site sequence_id="sequence_4143" position="113" strand="minus" pvalue="3.92e-05" >
<left_flank>TTGTCCTCTA</left_flank>
<site>
<letter_ref letter_id="G"/>
<letter_ref letter_id="C"/>
<letter_ref letter_id="T"/>
<letter_ref letter_id="C"/>
<letter_ref letter_id="C"/>
<letter_ref letter_id="A"/>
<letter_ref letter_id="C"/>
</site>
<right_flank>TTCTTTGTCC</right_flank>
</contributing_site>
<contributing_site sequence_id="sequence_4071" position="320" strand="plus" pvalue="3.92e-05" >
<left_flank>ATTCTTTTAG</left_flank>
<site>
<letter_ref letter_id="G"/>
<letter_ref letter_id="C"/>
<letter_ref letter_id="T"/>
<letter_ref letter_id="C"/>
<letter_ref letter_id="C"/>
<letter_ref letter_id="A"/>
<letter_ref letter_id="C"/>
</site>
<right_flank>ATGTTGTAGA</right_flank>
</contributing_site>
<contributing_site sequence_id="sequence_4009" position="16" strand="minus" pvalue="3.92e-05" >
<left_flank>CAGTTCACTT</left_flank>
<site>
<letter_ref letter_id="G"/>
<letter_ref letter_id="C"/>
<letter_ref letter_id="T"/>
<letter_ref letter_id="C"/>
<letter_ref letter_id="C"/>
<letter_ref letter_id="A"/>
<letter_ref letter_id="C"/>
</site>
<right_flank>TAATTTTGAT</right_flank>
</contributing_site>
<contributing_site sequence_id="sequence_4005" position="92" strand="plus" pvalue="3.92e-05" >
<left_flank>ATCATACATG</left_flank>
<site>
<letter_ref letter_id="G"/>
<letter_ref letter_id="C"/>
<letter_ref letter_id="T"/>
<letter_ref letter_id="C"/>
<letter_ref letter_id="C"/>
<letter_ref letter_id="A"/>
<letter_ref letter_id="C"/>
</site>
<right_flank>CTCTGTTCCT</right_flank>
</contributing_site>
<contributing_site sequence_id="sequence_3772" position="71" strand="minus" pvalue="3.92e-05" >
<left_flank>AATGGCTTCA</left_flank>
<site>
<letter_ref letter_id="G"/>
<letter_ref letter_id="C"/>
<letter_ref letter_id="T"/>
<letter_ref letter_id="C"/>
<letter_ref letter_id="C"/>
<letter_ref letter_id="A"/>
<letter_ref letter_id="C"/>
</site>
<right_flank>CAGAGAAGCT</right_flank>
</contributing_site>
<contributing_site sequence_id="sequence_3747" position="64" strand="minus" pvalue="3.92e-05" >
<left_flank>TCCATGAGAA</left_flank>
<site>
<letter_ref letter_id="G"/>
<letter_ref letter_id="C"/>
<letter_ref letter_id="T"/>
<letter_ref letter_id="C"/>
<letter_ref letter_id="C"/>
<letter_ref letter_id="A"/>
<letter_ref letter_id="C"/>
</site>
<right_flank>AGCACGCATT</right_flank>
</contributing_site>
<contributing_site sequence_id="sequence_3714" position="92" strand="plus" pvalue="3.92e-05" >
<left_flank>CACGGTGAGA</left_flank>
<site>
<letter_ref letter_id="G"/>
<letter_ref letter_id="C"/>
<letter_ref letter_id="T"/>
<letter_ref letter_id="C"/>
<letter_ref letter_id="C"/>
<letter_ref letter_id="A"/>
<letter_ref letter_id="C"/>
</site>
<right_flank>CCAGGTCAGG</right_flank>
</contributing_site>
<contributing_site sequence_id="sequence_3707" position="185" strand="minus" pvalue="3.92e-05" >
<left_flank>ACATCTTGGA</left_flank>
<site>
<letter_ref letter_id="G"/>
<letter_ref letter_id="C"/>
<letter_ref letter_id="T"/>
<letter_ref letter_id="C"/>
<letter_ref letter_id="C"/>
<letter_ref letter_id="A"/>
<letter_ref letter_id="C"/>
</site>
<right_flank>TTGGCAGTTG</right_flank>
</contributing_site>
<contributing_site sequence_id="sequence_3609" position="147" strand="minus" pvalue="3.92e-05" >
<left_flank>AAGCTGCCGA</left_flank>
<site>
<letter_ref letter_id="G"/>
<letter_ref letter_id="C"/>
<letter_ref letter_id="T"/>
<letter_ref letter_id="C"/>
<letter_ref letter_id="C"/>
<letter_ref letter_id="A"/>
<letter_ref letter_id="C"/>
</site>
<right_flank>GCCGGCCTCC</right_flank>
</contributing_site>
<contributing_site sequence_id="sequence_3555" position="111" strand="plus" pvalue="3.92e-05" >
<left_flank>CAATTCGAGA</left_flank>
<site>
<letter_ref letter_id="G"/>
<letter_ref letter_id="C"/>
<letter_ref letter_id="T"/>
<letter_ref letter_id="C"/>
<letter_ref letter_id="C"/>
<letter_ref letter_id="A"/>
<letter_ref letter_id="C"/>
</site>
<right_flank>GTGGCTCCAA</right_flank>
</contributing_site>
<contributing_site sequence_id="sequence_3537" position="87" strand="plus" pvalue="3.92e-05" >
<left_flank>ATTTTGTTCA</left_flank>
<site>
<letter_ref letter_id="G"/>
<letter_ref letter_id="C"/>
<letter_ref letter_id="T"/>
<letter_ref letter_id="C"/>
<letter_ref letter_id="C"/>
<letter_ref letter_id="A"/>
<letter_ref letter_id="C"/>
</site>
<right_flank>ATATGTAGAT</right_flank>
</contributing_site>
<contributing_site sequence_id="sequence_3527" position="332" strand="plus" pvalue="3.92e-05" >
<left_flank>AACGGTTTCA</left_flank>
<site>
<letter_ref letter_id="G"/>
<letter_ref letter_id="C"/>
<letter_ref letter_id="T"/>
<letter_ref letter_id="C"/>
<letter_ref letter_id="C"/>
<letter_ref letter_id="A"/>
<letter_ref letter_id="C"/>
</site>
<right_flank>CCACCTAGTT</right_flank>
</contributing_site>
<contributing_site sequence_id="sequence_3527" position="208" strand="plus" pvalue="3.92e-05" >
<left_flank>GGACTGCTCT</left_flank>
<site>
<letter_ref letter_id="G"/>
<letter_ref letter_id="C"/>
<letter_ref letter_id="T"/>
<letter_ref letter_id="C"/>
<letter_ref letter_id="C"/>
<letter_ref letter_id="A"/>
<letter_ref letter_id="C"/>
</site>
<right_flank>GTTTTCAGCT</right_flank>
</contributing_site>
<contributing_site sequence_id="sequence_3437" position="353" strand="minus" pvalue="3.92e-05" >
<left_flank>CACTGGCTGC</left_flank>
<site>
<letter_ref letter_id="G"/>
<letter_ref letter_id="C"/>
<letter_ref letter_id="T"/>
<letter_ref letter_id="C"/>
<letter_ref letter_id="C"/>
<letter_ref letter_id="A"/>
<letter_ref letter_id="C"/>
</site>
<right_flank>TGGCATCTCT</right_flank>
</contributing_site>
<contributing_site sequence_id="sequence_3402" position="70" strand="minus" pvalue="3.92e-05" >
<left_flank>CCCCTGATCC</left_flank>
<site>
<letter_ref letter_id="G"/>
<letter_ref letter_id="C"/>
<letter_ref letter_id="T"/>
<letter_ref letter_id="C"/>
<letter_ref letter_id="C"/>
<letter_ref letter_id="A"/>
<letter_ref letter_id="C"/>
</site>
<right_flank>GTATTTACCT</right_flank>
</contributing_site>
<contributing_site sequence_id="sequence_3274" position="70" strand="minus" pvalue="3.92e-05" >
<left_flank>ATTTTATTCA</left_flank>
<site>
<letter_ref letter_id="G"/>
<letter_ref letter_id="C"/>
<letter_ref letter_id="T"/>
<letter_ref letter_id="C"/>
<letter_ref letter_id="C"/>
<letter_ref letter_id="A"/>
<letter_ref letter_id="C"/>
</site>
<right_flank>ATATATAGCT</right_flank>
</contributing_site>
<contributing_site sequence_id="sequence_3168" position="268" strand="plus" pvalue="3.92e-05" >
<left_flank>AGCTGCCAGT</left_flank>
<site>
<letter_ref letter_id="G"/>
<letter_ref letter_id="C"/>
<letter_ref letter_id="T"/>
<letter_ref letter_id="C"/>
<letter_ref letter_id="C"/>
<letter_ref letter_id="A"/>
<letter_ref letter_id="C"/>
</site>
<right_flank>C</right_flank>
</contributing_site>
<contributing_site sequence_id="sequence_3132" position="51" strand="minus" pvalue="3.92e-05" >
<left_flank>ATCAGCATCG</left_flank>
<site>
<letter_ref letter_id="G"/>
<letter_ref letter_id="C"/>
<letter_ref letter_id="T"/>
<letter_ref letter_id="C"/>
<letter_ref letter_id="C"/>
<letter_ref letter_id="A"/>
<letter_ref letter_id="C"/>
</site>
<right_flank>ACAACATTTT</right_flank>
</contributing_site>
<contributing_site sequence_id="sequence_3129" position="170" strand="minus" pvalue="3.92e-05" >
<left_flank>GTCCCCGCCG</left_flank>
<site>
<letter_ref letter_id="G"/>
<letter_ref letter_id="C"/>
<letter_ref letter_id="T"/>
<letter_ref letter_id="C"/>
<letter_ref letter_id="C"/>
<letter_ref letter_id="A"/>
<letter_ref letter_id="C"/>
</site>
<right_flank>CACCGCACTG</right_flank>
</contributing_site>
<contributing_site sequence_id="sequence_3129" position="67" strand="minus" pvalue="3.92e-05" >
<left_flank>GGTCCAGCGA</left_flank>
<site>
<letter_ref letter_id="G"/>
<letter_ref letter_id="C"/>
<letter_ref letter_id="T"/>
<letter_ref letter_id="C"/>
<letter_ref letter_id="C"/>
<letter_ref letter_id="A"/>
<letter_ref letter_id="C"/>
</site>
<right_flank>TCCGAGTCTC</right_flank>
</contributing_site>
<contributing_site sequence_id="sequence_3123" position="176" strand="minus" pvalue="3.92e-05" >
<left_flank>GAGTGCGTCG</left_flank>
<site>
<letter_ref letter_id="G"/>
<letter_ref letter_id="C"/>
<letter_ref letter_id="T"/>
<letter_ref letter_id="C"/>
<letter_ref letter_id="C"/>
<letter_ref letter_id="A"/>
<letter_ref letter_id="C"/>
</site>
<right_flank>CTCGCTCATG</right_flank>
</contributing_site>
<contributing_site sequence_id="sequence_3113" position="299" strand="minus" pvalue="3.92e-05" >
<left_flank>GGCTTTGCCA</left_flank>
<site>
<letter_ref letter_id="G"/>
<letter_ref letter_id="C"/>
<letter_ref letter_id="T"/>
<letter_ref letter_id="C"/>
<letter_ref letter_id="C"/>
<letter_ref letter_id="A"/>
<letter_ref letter_id="C"/>
</site>
<right_flank>CACAGTTGCT</right_flank>
</contributing_site>
<contributing_site sequence_id="sequence_3102" position="384" strand="plus" pvalue="3.92e-05" >
<left_flank>CTACCCTTTG</left_flank>
<site>
<letter_ref letter_id="G"/>
<letter_ref letter_id="C"/>
<letter_ref letter_id="T"/>
<letter_ref letter_id="C"/>
<letter_ref letter_id="C"/>
<letter_ref letter_id="A"/>
<letter_ref letter_id="C"/>
</site>
<right_flank>TCGGCATGTG</right_flank>
</contributing_site>
<contributing_site sequence_id="sequence_3075" position="76" strand="minus" pvalue="3.92e-05" >
<left_flank>TCATGCTAGA</left_flank>
<site>
<letter_ref letter_id="G"/>
<letter_ref letter_id="C"/>
<letter_ref letter_id="T"/>
<letter_ref letter_id="C"/>
<letter_ref letter_id="C"/>
<letter_ref letter_id="A"/>
<letter_ref letter_id="C"/>
</site>
<right_flank>AAGAGCACTA</right_flank>
</contributing_site>
<contributing_site sequence_id="sequence_3057" position="129" strand="plus" pvalue="3.92e-05" >
<left_flank>AAGGCATACT</left_flank>
<site>
<letter_ref letter_id="G"/>
<letter_ref letter_id="C"/>
<letter_ref letter_id="T"/>
<letter_ref letter_id="C"/>
<letter_ref letter_id="C"/>
<letter_ref letter_id="A"/>
<letter_ref letter_id="C"/>
</site>
<right_flank>TCATATTTGC</right_flank>
</contributing_site>
<contributing_site sequence_id="sequence_3050" position="147" strand="plus" pvalue="3.92e-05" >
<left_flank>ATTTTGTTCA</left_flank>
<site>
<letter_ref letter_id="G"/>
<letter_ref letter_id="C"/>
<letter_ref letter_id="T"/>
<letter_ref letter_id="C"/>
<letter_ref letter_id="C"/>
<letter_ref letter_id="A"/>
<letter_ref letter_id="C"/>
</site>
<right_flank>ATATATAGAT</right_flank>
</contributing_site>
<contributing_site sequence_id="sequence_2920" position="393" strand="minus" pvalue="3.92e-05" >
<left_flank>CTCACGATCA</left_flank>
<site>
<letter_ref letter_id="G"/>
<letter_ref letter_id="C"/>
<letter_ref letter_id="T"/>
<letter_ref letter_id="C"/>
<letter_ref letter_id="C"/>
<letter_ref letter_id="A"/>
<letter_ref letter_id="C"/>
</site>
<right_flank>TGCCTCCTCG</right_flank>
</contributing_site>
<contributing_site sequence_id="sequence_2889" position="35" strand="plus" pvalue="3.92e-05" >
<left_flank>TCGAACTCAA</left_flank>
<site>
<letter_ref letter_id="G"/>
<letter_ref letter_id="C"/>
<letter_ref letter_id="T"/>
<letter_ref letter_id="C"/>
<letter_ref letter_id="C"/>
<letter_ref letter_id="A"/>
<letter_ref letter_id="C"/>
</site>
<right_flank>TGTGACCGCG</right_flank>
</contributing_site>
<contributing_site sequence_id="sequence_2886" position="254" strand="plus" pvalue="3.92e-05" >
<left_flank>TCATAAATAA</left_flank>
<site>
<letter_ref letter_id="G"/>
<letter_ref letter_id="C"/>
<letter_ref letter_id="T"/>
<letter_ref letter_id="C"/>
<letter_ref letter_id="C"/>
<letter_ref letter_id="A"/>
<letter_ref letter_id="C"/>
</site>
<right_flank>C</right_flank>
</contributing_site>
<contributing_site sequence_id="sequence_2847" position="169" strand="minus" pvalue="3.92e-05" >
<left_flank>AATTGCTCGA</left_flank>
<site>
<letter_ref letter_id="G"/>
<letter_ref letter_id="C"/>
<letter_ref letter_id="T"/>
<letter_ref letter_id="C"/>
<letter_ref letter_id="C"/>
<letter_ref letter_id="A"/>
<letter_ref letter_id="C"/>
</site>
<right_flank>GGAGGAGCCG</right_flank>
</contributing_site>
<contributing_site sequence_id="sequence_2839" position="42" strand="plus" pvalue="3.92e-05" >
<left_flank>AATGATTTCA</left_flank>
<site>
<letter_ref letter_id="G"/>
<letter_ref letter_id="C"/>
<letter_ref letter_id="T"/>
<letter_ref letter_id="C"/>
<letter_ref letter_id="C"/>
<letter_ref letter_id="A"/>
<letter_ref letter_id="C"/>
</site>
<right_flank>ACACTTAGTC</right_flank>
</contributing_site>
<contributing_site sequence_id="sequence_2763" position="305" strand="minus" pvalue="3.92e-05" >
<left_flank>CCGTCTTCGA</left_flank>
<site>
<letter_ref letter_id="G"/>
<letter_ref letter_id="C"/>
<letter_ref letter_id="T"/>
<letter_ref letter_id="C"/>
<letter_ref letter_id="C"/>
<letter_ref letter_id="A"/>
<letter_ref letter_id="C"/>
</site>
<right_flank>ACTTGCACAC</right_flank>
</contributing_site>
<contributing_site sequence_id="sequence_2761" position="323" strand="minus" pvalue="3.92e-05" >
<left_flank>TC</left_flank>
<site>
<letter_ref letter_id="G"/>
<letter_ref letter_id="C"/>
<letter_ref letter_id="T"/>
<letter_ref letter_id="C"/>
<letter_ref letter_id="C"/>
<letter_ref letter_id="A"/>
<letter_ref letter_id="C"/>
</site>
<right_flank>CAGTGTCTTG</right_flank>
</contributing_site>
<contributing_site sequence_id="sequence_2708" position="342" strand="minus" pvalue="3.92e-05" >
<left_flank>AAAAGGATTG</left_flank>
<site>
<letter_ref letter_id="G"/>
<letter_ref letter_id="C"/>
<letter_ref letter_id="T"/>
<letter_ref letter_id="C"/>
<letter_ref letter_id="C"/>
<letter_ref letter_id="A"/>
<letter_ref letter_id="C"/>
</site>
<right_flank>TGCACAAGCA</right_flank>
</contributing_site>
<contributing_site sequence_id="sequence_2693" position="83" strand="plus" pvalue="3.92e-05" >
<left_flank>TTTCAGCTTC</left_flank>
<site>
<letter_ref letter_id="G"/>
<letter_ref letter_id="C"/>
<letter_ref letter_id="T"/>
<letter_ref letter_id="C"/>
<letter_ref letter_id="C"/>
<letter_ref letter_id="A"/>
<letter_ref letter_id="C"/>
</site>
<right_flank>GTTTTTTAGC</right_flank>
</contributing_site>
<contributing_site sequence_id="sequence_2693" position="63" strand="plus" pvalue="3.92e-05" >
<left_flank>GGACTGCTCT</left_flank>
<site>
<letter_ref letter_id="G"/>
<letter_ref letter_id="C"/>
<letter_ref letter_id="T"/>
<letter_ref letter_id="C"/>
<letter_ref letter_id="C"/>
<letter_ref letter_id="A"/>
<letter_ref letter_id="C"/>
</site>
<right_flank>GTTTTTCAGC</right_flank>
</contributing_site>
<contributing_site sequence_id="sequence_2624" position="127" strand="plus" pvalue="3.92e-05" >
<left_flank>AACCGCGGCC</left_flank>
<site>
<letter_ref letter_id="G"/>
<letter_ref letter_id="C"/>
<letter_ref letter_id="T"/>
<letter_ref letter_id="C"/>
<letter_ref letter_id="C"/>
<letter_ref letter_id="A"/>
<letter_ref letter_id="C"/>
</site>
<right_flank>CGGTGCAACG</right_flank>
</contributing_site>
<contributing_site sequence_id="sequence_2620" position="79" strand="minus" pvalue="3.92e-05" >
<left_flank>TTTGGATCTC</left_flank>
<site>
<letter_ref letter_id="G"/>
<letter_ref letter_id="C"/>
<letter_ref letter_id="T"/>
<letter_ref letter_id="C"/>
<letter_ref letter_id="C"/>
<letter_ref letter_id="A"/>
<letter_ref letter_id="C"/>
</site>
<right_flank>AAGGTGCGTG</right_flank>
</contributing_site>
<contributing_site sequence_id="sequence_2612" position="18" strand="plus" pvalue="3.92e-05" >
<left_flank>ACAGTTCTTT</left_flank>
<site>
<letter_ref letter_id="G"/>
<letter_ref letter_id="C"/>
<letter_ref letter_id="T"/>
<letter_ref letter_id="C"/>
<letter_ref letter_id="C"/>
<letter_ref letter_id="A"/>
<letter_ref letter_id="C"/>
</site>
<right_flank>CATGTATGAT</right_flank>
</contributing_site>
<contributing_site sequence_id="sequence_2604" position="0" strand="minus" pvalue="3.92e-05" >
<left_flank>AAACCGGTTT</left_flank>
<site>
<letter_ref letter_id="G"/>
<letter_ref letter_id="C"/>
<letter_ref letter_id="T"/>
<letter_ref letter_id="C"/>
<letter_ref letter_id="C"/>
<letter_ref letter_id="A"/>
<letter_ref letter_id="C"/>
</site>
<right_flank></right_flank>
</contributing_site>
<contributing_site sequence_id="sequence_2597" position="343" strand="minus" pvalue="3.92e-05" >
<left_flank>AGGACGAGGA</left_flank>
<site>
<letter_ref letter_id="G"/>
<letter_ref letter_id="C"/>
<letter_ref letter_id="T"/>
<letter_ref letter_id="C"/>
<letter_ref letter_id="C"/>
<letter_ref letter_id="A"/>
<letter_ref letter_id="C"/>
</site>
<right_flank>CACATGGCAC</right_flank>
</contributing_site>
<contributing_site sequence_id="sequence_2576" position="460" strand="minus" pvalue="3.92e-05" >
<left_flank>CCATGGAGCA</left_flank>
<site>
<letter_ref letter_id="G"/>
<letter_ref letter_id="C"/>
<letter_ref letter_id="T"/>
<letter_ref letter_id="C"/>
<letter_ref letter_id="C"/>
<letter_ref letter_id="A"/>
<letter_ref letter_id="C"/>
</site>
<right_flank>AAAAAACTGA</right_flank>
</contributing_site>
<contributing_site sequence_id="sequence_2576" position="385" strand="plus" pvalue="3.92e-05" >
<left_flank>AACAGTTTCA</left_flank>
<site>
<letter_ref letter_id="G"/>
<letter_ref letter_id="C"/>
<letter_ref letter_id="T"/>
<letter_ref letter_id="C"/>
<letter_ref letter_id="C"/>
<letter_ref letter_id="A"/>
<letter_ref letter_id="C"/>
</site>
<right_flank>ACACTCAGTT</right_flank>
</contributing_site>
<contributing_site sequence_id="sequence_2576" position="356" strand="plus" pvalue="3.92e-05" >
<left_flank>GGACTGCTCT</left_flank>
<site>
<letter_ref letter_id="G"/>
<letter_ref letter_id="C"/>
<letter_ref letter_id="T"/>
<letter_ref letter_id="C"/>
<letter_ref letter_id="C"/>
<letter_ref letter_id="A"/>
<letter_ref letter_id="C"/>
</site>
<right_flank>GTTTTTTAGC</right_flank>
</contributing_site>
<contributing_site sequence_id="sequence_2485" position="177" strand="minus" pvalue="3.92e-05" >
<left_flank>CAACCTGCAG</left_flank>
<site>
<letter_ref letter_id="G"/>
<letter_ref letter_id="C"/>
<letter_ref letter_id="T"/>
<letter_ref letter_id="C"/>
<letter_ref letter_id="C"/>
<letter_ref letter_id="A"/>
<letter_ref letter_id="C"/>
</site>
<right_flank>ATCAGTCCAA</right_flank>
</contributing_site>
<contributing_site sequence_id="sequence_2431" position="768" strand="minus" pvalue="3.92e-05" >
<left_flank>CCTACTCTGC</left_flank>
<site>
<letter_ref letter_id="G"/>
<letter_ref letter_id="C"/>
<letter_ref letter_id="T"/>
<letter_ref letter_id="C"/>
<letter_ref letter_id="C"/>
<letter_ref letter_id="A"/>
<letter_ref letter_id="C"/>
</site>
<right_flank>AAATCCAACA</right_flank>
</contributing_site>
<contributing_site sequence_id="sequence_2381" position="211" strand="plus" pvalue="3.92e-05" >
<left_flank>TGCCATGACT</left_flank>
<site>
<letter_ref letter_id="G"/>
<letter_ref letter_id="C"/>
<letter_ref letter_id="T"/>
<letter_ref letter_id="C"/>
<letter_ref letter_id="C"/>
<letter_ref letter_id="A"/>
<letter_ref letter_id="C"/>
</site>
<right_flank>CTCGTCATCG</right_flank>
</contributing_site>
<contributing_site sequence_id="sequence_2347" position="89" strand="plus" pvalue="3.92e-05" >
<left_flank>TTTTTGTGCC</left_flank>
<site>
<letter_ref letter_id="G"/>
<letter_ref letter_id="C"/>
<letter_ref letter_id="T"/>
<letter_ref letter_id="C"/>
<letter_ref letter_id="C"/>
<letter_ref letter_id="A"/>
<letter_ref letter_id="C"/>
</site>
<right_flank>TCCGATGGGC</right_flank>
</contributing_site>
<contributing_site sequence_id="sequence_2322" position="47" strand="plus" pvalue="3.92e-05" >
<left_flank>GCCGCCATCG</left_flank>
<site>
<letter_ref letter_id="G"/>
<letter_ref letter_id="C"/>
<letter_ref letter_id="T"/>
<letter_ref letter_id="C"/>
<letter_ref letter_id="C"/>
<letter_ref letter_id="A"/>
<letter_ref letter_id="C"/>
</site>
<right_flank>ACCAAATTCA</right_flank>
</contributing_site>
<contributing_site sequence_id="sequence_2309" position="419" strand="minus" pvalue="3.92e-05" >
<left_flank>AAATAGGATG</left_flank>
<site>
<letter_ref letter_id="G"/>
<letter_ref letter_id="C"/>
<letter_ref letter_id="T"/>
<letter_ref letter_id="C"/>
<letter_ref letter_id="C"/>
<letter_ref letter_id="A"/>
<letter_ref letter_id="C"/>
</site>
<right_flank>TTCCATGGCA</right_flank>
</contributing_site>
<contributing_site sequence_id="sequence_2304" position="13" strand="minus" pvalue="3.92e-05" >
<left_flank>GGAAGTGGAG</left_flank>
<site>
<letter_ref letter_id="G"/>
<letter_ref letter_id="C"/>
<letter_ref letter_id="T"/>
<letter_ref letter_id="C"/>
<letter_ref letter_id="C"/>
<letter_ref letter_id="A"/>
<letter_ref letter_id="C"/>
</site>
<right_flank>CGCTCCAGTC</right_flank>
</contributing_site>
<contributing_site sequence_id="sequence_2150" position="267" strand="minus" pvalue="3.92e-05" >
<left_flank>CAGCCCGTAG</left_flank>
<site>
<letter_ref letter_id="G"/>
<letter_ref letter_id="C"/>
<letter_ref letter_id="T"/>
<letter_ref letter_id="C"/>
<letter_ref letter_id="C"/>
<letter_ref letter_id="A"/>
<letter_ref letter_id="C"/>
</site>
<right_flank>TCCACGAACC</right_flank>
</contributing_site>
<contributing_site sequence_id="sequence_2058" position="227" strand="plus" pvalue="3.92e-05" >
<left_flank>ACGGCCTCAG</left_flank>
<site>
<letter_ref letter_id="G"/>
<letter_ref letter_id="C"/>
<letter_ref letter_id="T"/>
<letter_ref letter_id="C"/>
<letter_ref letter_id="C"/>
<letter_ref letter_id="A"/>
<letter_ref letter_id="C"/>
</site>
<right_flank>CATCTGTCCG</right_flank>
</contributing_site>
<contributing_site sequence_id="sequence_1940" position="83" strand="minus" pvalue="3.92e-05" >
<left_flank>AAGTCTTAAA</left_flank>
<site>
<letter_ref letter_id="G"/>
<letter_ref letter_id="C"/>
<letter_ref letter_id="T"/>
<letter_ref letter_id="C"/>
<letter_ref letter_id="C"/>
<letter_ref letter_id="A"/>
<letter_ref letter_id="C"/>
</site>
<right_flank>TAGTGAATAC</right_flank>
</contributing_site>
<contributing_site sequence_id="sequence_1931" position="266" strand="plus" pvalue="3.92e-05" >
<left_flank>ACGCGCTCAA</left_flank>
<site>
<letter_ref letter_id="G"/>
<letter_ref letter_id="C"/>
<letter_ref letter_id="T"/>
<letter_ref letter_id="C"/>
<letter_ref letter_id="C"/>
<letter_ref letter_id="A"/>
<letter_ref letter_id="C"/>
</site>
<right_flank>AACGAAATAG</right_flank>
</contributing_site>
<contributing_site sequence_id="sequence_1931" position="106" strand="plus" pvalue="3.92e-05" >
<left_flank>GCTCCACGCC</left_flank>
<site>
<letter_ref letter_id="G"/>
<letter_ref letter_id="C"/>
<letter_ref letter_id="T"/>
<letter_ref letter_id="C"/>
<letter_ref letter_id="C"/>
<letter_ref letter_id="A"/>
<letter_ref letter_id="C"/>
</site>
<right_flank>GGACGGGAGC</right_flank>
</contributing_site>
<contributing_site sequence_id="sequence_1931" position="96" strand="plus" pvalue="3.92e-05" >
<left_flank>TTAAAGCTGC</left_flank>
<site>
<letter_ref letter_id="G"/>
<letter_ref letter_id="C"/>
<letter_ref letter_id="T"/>
<letter_ref letter_id="C"/>
<letter_ref letter_id="C"/>
<letter_ref letter_id="A"/>
<letter_ref letter_id="C"/>
</site>
<right_flank>GCCGCTCCAC</right_flank>
</contributing_site>
<contributing_site sequence_id="sequence_1862" position="119" strand="plus" pvalue="3.92e-05" >
<left_flank>GATCTTCTAC</left_flank>
<site>
<letter_ref letter_id="G"/>
<letter_ref letter_id="C"/>
<letter_ref letter_id="T"/>
<letter_ref letter_id="C"/>
<letter_ref letter_id="C"/>
<letter_ref letter_id="A"/>
<letter_ref letter_id="C"/>
</site>
<right_flank>GGCTGTTTAT</right_flank>
</contributing_site>
<contributing_site sequence_id="sequence_1842" position="241" strand="minus" pvalue="3.92e-05" >
<left_flank>CTGGGGATGG</left_flank>
<site>
<letter_ref letter_id="G"/>
<letter_ref letter_id="C"/>
<letter_ref letter_id="T"/>
<letter_ref letter_id="C"/>
<letter_ref letter_id="C"/>
<letter_ref letter_id="A"/>
<letter_ref letter_id="C"/>
</site>
<right_flank>CTCTCCAACC</right_flank>
</contributing_site>
<contributing_site sequence_id="sequence_1820" position="200" strand="minus" pvalue="3.92e-05" >
<left_flank>GGACTGCTCT</left_flank>
<site>
<letter_ref letter_id="G"/>
<letter_ref letter_id="C"/>
<letter_ref letter_id="T"/>
<letter_ref letter_id="C"/>
<letter_ref letter_id="C"/>
<letter_ref letter_id="A"/>
<letter_ref letter_id="C"/>
</site>
<right_flank>GTTTTTCAGC</right_flank>
</contributing_site>
<contributing_site sequence_id="sequence_1820" position="85" strand="plus" pvalue="3.92e-05" >
<left_flank>CTGTGGAGCA</left_flank>
<site>
<letter_ref letter_id="G"/>
<letter_ref letter_id="C"/>
<letter_ref letter_id="T"/>
<letter_ref letter_id="C"/>
<letter_ref letter_id="C"/>
<letter_ref letter_id="A"/>
<letter_ref letter_id="C"/>
</site>
<right_flank>AAAAAACTGG</right_flank>
</contributing_site>
<contributing_site sequence_id="sequence_1820" position="77" strand="minus" pvalue="3.92e-05" >
<left_flank>TTGTGGAGCT</left_flank>
<site>
<letter_ref letter_id="G"/>
<letter_ref letter_id="C"/>
<letter_ref letter_id="T"/>
<letter_ref letter_id="C"/>
<letter_ref letter_id="C"/>
<letter_ref letter_id="A"/>
<letter_ref letter_id="C"/>
</site>
<right_flank>AGTGAAGTTT</right_flank>
</contributing_site>
<contributing_site sequence_id="sequence_1820" position="60" strand="plus" pvalue="3.92e-05" >
<left_flank>GTTTGGGACT</left_flank>
<site>
<letter_ref letter_id="G"/>
<letter_ref letter_id="C"/>
<letter_ref letter_id="T"/>
<letter_ref letter_id="C"/>
<letter_ref letter_id="C"/>
<letter_ref letter_id="A"/>
<letter_ref letter_id="C"/>
</site>
<right_flank>AAACTTCACT</right_flank>
</contributing_site>
<contributing_site sequence_id="sequence_1813" position="211" strand="plus" pvalue="3.92e-05" >
<left_flank>CCAACCGTAC</left_flank>
<site>
<letter_ref letter_id="G"/>
<letter_ref letter_id="C"/>
<letter_ref letter_id="T"/>
<letter_ref letter_id="C"/>
<letter_ref letter_id="C"/>
<letter_ref letter_id="A"/>
<letter_ref letter_id="C"/>
</site>
<right_flank>ACGTGCGCCT</right_flank>
</contributing_site>
<contributing_site sequence_id="sequence_1759" position="247" strand="plus" pvalue="3.92e-05" >
<left_flank>TGTGTGATAT</left_flank>
<site>
<letter_ref letter_id="G"/>
<letter_ref letter_id="C"/>
<letter_ref letter_id="T"/>
<letter_ref letter_id="C"/>
<letter_ref letter_id="C"/>
<letter_ref letter_id="A"/>
<letter_ref letter_id="C"/>
</site>
<right_flank></right_flank>
</contributing_site>
<contributing_site sequence_id="sequence_1730" position="567" strand="minus" pvalue="3.92e-05" >
<left_flank>TACCGAGGCT</left_flank>
<site>
<letter_ref letter_id="G"/>
<letter_ref letter_id="C"/>
<letter_ref letter_id="T"/>
<letter_ref letter_id="C"/>
<letter_ref letter_id="C"/>
<letter_ref letter_id="A"/>
<letter_ref letter_id="C"/>
</site>
<right_flank>TCTACTAATT</right_flank>
</contributing_site>
<contributing_site sequence_id="sequence_1714" position="105" strand="plus" pvalue="3.92e-05" >
<left_flank>CGCCGCCTCA</left_flank>
<site>
<letter_ref letter_id="G"/>
<letter_ref letter_id="C"/>
<letter_ref letter_id="T"/>
<letter_ref letter_id="C"/>
<letter_ref letter_id="C"/>
<letter_ref letter_id="A"/>
<letter_ref letter_id="C"/>
</site>
<right_flank>GTGTTGATGG</right_flank>
</contributing_site>
<contributing_site sequence_id="sequence_1706" position="235" strand="minus" pvalue="3.92e-05" >
<left_flank>AGTCTCGGAG</left_flank>
<site>
<letter_ref letter_id="G"/>
<letter_ref letter_id="C"/>
<letter_ref letter_id="T"/>
<letter_ref letter_id="C"/>
<letter_ref letter_id="C"/>
<letter_ref letter_id="A"/>
<letter_ref letter_id="C"/>
</site>
<right_flank>ACCATAGCAT</right_flank>
</contributing_site>
<contributing_site sequence_id="sequence_1703" position="189" strand="plus" pvalue="3.92e-05" >
<left_flank>CTCGGTTCAT</left_flank>
<site>
<letter_ref letter_id="G"/>
<letter_ref letter_id="C"/>
<letter_ref letter_id="T"/>
<letter_ref letter_id="C"/>
<letter_ref letter_id="C"/>
<letter_ref letter_id="A"/>
<letter_ref letter_id="C"/>
</site>
<right_flank>TCTTTTCTGA</right_flank>
</contributing_site>
<contributing_site sequence_id="sequence_1650" position="194" strand="minus" pvalue="3.92e-05" >
<left_flank>GGACTGCTCT</left_flank>
<site>
<letter_ref letter_id="G"/>
<letter_ref letter_id="C"/>
<letter_ref letter_id="T"/>
<letter_ref letter_id="C"/>
<letter_ref letter_id="C"/>
<letter_ref letter_id="A"/>
<letter_ref letter_id="C"/>
</site>
<right_flank>ATTTTTCAGC</right_flank>
</contributing_site>
<contributing_site sequence_id="sequence_1650" position="66" strand="plus" pvalue="3.92e-05" >
<left_flank>TCATGGAGCA</left_flank>
<site>
<letter_ref letter_id="G"/>
<letter_ref letter_id="C"/>
<letter_ref letter_id="T"/>
<letter_ref letter_id="C"/>
<letter_ref letter_id="C"/>
<letter_ref letter_id="A"/>
<letter_ref letter_id="C"/>
</site>
<right_flank>AAAAAACTGG</right_flank>
</contributing_site>
<contributing_site sequence_id="sequence_1629" position="232" strand="minus" pvalue="3.92e-05" >
<left_flank>GCGGCGGTGA</left_flank>
<site>
<letter_ref letter_id="G"/>
<letter_ref letter_id="C"/>
<letter_ref letter_id="T"/>
<letter_ref letter_id="C"/>
<letter_ref letter_id="C"/>
<letter_ref letter_id="A"/>
<letter_ref letter_id="C"/>
</site>
<right_flank>ATCGGTCAAC</right_flank>
</contributing_site>
<contributing_site sequence_id="sequence_1603" position="319" strand="minus" pvalue="3.92e-05" >
<left_flank>CTCATAGGGT</left_flank>
<site>
<letter_ref letter_id="G"/>
<letter_ref letter_id="C"/>
<letter_ref letter_id="T"/>
<letter_ref letter_id="C"/>
<letter_ref letter_id="C"/>
<letter_ref letter_id="A"/>
<letter_ref letter_id="C"/>
</site>
<right_flank>CGTGCCTCTA</right_flank>
</contributing_site>
<contributing_site sequence_id="sequence_1586" position="18" strand="plus" pvalue="3.92e-05" >
<left_flank>CGTGATGCTA</left_flank>
<site>
<letter_ref letter_id="G"/>
<letter_ref letter_id="C"/>
<letter_ref letter_id="T"/>
<letter_ref letter_id="C"/>
<letter_ref letter_id="C"/>
<letter_ref letter_id="A"/>
<letter_ref letter_id="C"/>
</site>
<right_flank>CCGGCGGTAG</right_flank>
</contributing_site>
<contributing_site sequence_id="sequence_1500" position="299" strand="minus" pvalue="3.92e-05" >
<left_flank>CCACCGT</left_flank>
<site>
<letter_ref letter_id="G"/>
<letter_ref letter_id="C"/>
<letter_ref letter_id="T"/>
<letter_ref letter_id="C"/>
<letter_ref letter_id="C"/>
<letter_ref letter_id="A"/>
<letter_ref letter_id="C"/>
</site>
<right_flank>CAGGAAAGCC</right_flank>
</contributing_site>
<contributing_site sequence_id="sequence_1465" position="111" strand="plus" pvalue="3.92e-05" >
<left_flank>TCCATCCTGT</left_flank>
<site>
<letter_ref letter_id="G"/>
<letter_ref letter_id="C"/>
<letter_ref letter_id="T"/>
<letter_ref letter_id="C"/>
<letter_ref letter_id="C"/>
<letter_ref letter_id="A"/>
<letter_ref letter_id="C"/>
</site>
<right_flank>GTTCACTGTT</right_flank>
</contributing_site>
<contributing_site sequence_id="sequence_1419" position="215" strand="minus" pvalue="3.92e-05" >
<left_flank>CATCCTCTGC</left_flank>
<site>
<letter_ref letter_id="G"/>
<letter_ref letter_id="C"/>
<letter_ref letter_id="T"/>
<letter_ref letter_id="C"/>
<letter_ref letter_id="C"/>
<letter_ref letter_id="A"/>
<letter_ref letter_id="C"/>
</site>
<right_flank>ATGGCGTGCC</right_flank>
</contributing_site>
<contributing_site sequence_id="sequence_1399" position="123" strand="minus" pvalue="3.92e-05" >
<left_flank>GGTTTACATC</left_flank>
<site>
<letter_ref letter_id="G"/>
<letter_ref letter_id="C"/>
<letter_ref letter_id="T"/>
<letter_ref letter_id="C"/>
<letter_ref letter_id="C"/>
<letter_ref letter_id="A"/>
<letter_ref letter_id="C"/>
</site>
<right_flank>TGCCATAGCG</right_flank>
</contributing_site>
<contributing_site sequence_id="sequence_1374" position="100" strand="plus" pvalue="3.92e-05" >
<left_flank>AAATAGAATG</left_flank>
<site>
<letter_ref letter_id="G"/>
<letter_ref letter_id="C"/>
<letter_ref letter_id="T"/>
<letter_ref letter_id="C"/>
<letter_ref letter_id="C"/>
<letter_ref letter_id="A"/>
<letter_ref letter_id="C"/>
</site>
<right_flank>CAATGAAGAC</right_flank>
</contributing_site>
<contributing_site sequence_id="sequence_1347" position="157" strand="plus" pvalue="3.92e-05" >
<left_flank>ATTTTGTTCA</left_flank>
<site>
<letter_ref letter_id="G"/>
<letter_ref letter_id="C"/>
<letter_ref letter_id="T"/>
<letter_ref letter_id="C"/>
<letter_ref letter_id="C"/>
<letter_ref letter_id="A"/>
<letter_ref letter_id="C"/>
</site>
<right_flank>ATATGTAGAT</right_flank>
</contributing_site>
<contributing_site sequence_id="sequence_1347" position="77" strand="plus" pvalue="3.92e-05" >
<left_flank>ATTTTGTTCA</left_flank>
<site>
<letter_ref letter_id="G"/>
<letter_ref letter_id="C"/>
<letter_ref letter_id="T"/>
<letter_ref letter_id="C"/>
<letter_ref letter_id="C"/>
<letter_ref letter_id="A"/>
<letter_ref letter_id="C"/>
</site>
<right_flank>ATATGTAGAT</right_flank>
</contributing_site>
<contributing_site sequence_id="sequence_1318" position="16" strand="plus" pvalue="3.92e-05" >
<left_flank>CTACCGGAAT</left_flank>
<site>
<letter_ref letter_id="G"/>
<letter_ref letter_id="C"/>
<letter_ref letter_id="T"/>
<letter_ref letter_id="C"/>
<letter_ref letter_id="C"/>
<letter_ref letter_id="A"/>
<letter_ref letter_id="C"/>
</site>
<right_flank>TTTGCCGACT</right_flank>
</contributing_site>
<contributing_site sequence_id="sequence_1232" position="191" strand="plus" pvalue="3.92e-05" >
<left_flank>TAGCCATAGT</left_flank>
<site>
<letter_ref letter_id="G"/>
<letter_ref letter_id="C"/>
<letter_ref letter_id="T"/>
<letter_ref letter_id="C"/>
<letter_ref letter_id="C"/>
<letter_ref letter_id="A"/>
<letter_ref letter_id="C"/>
</site>
<right_flank>CTGTGAATCA</right_flank>
</contributing_site>
<contributing_site sequence_id="sequence_1215" position="104" strand="plus" pvalue="3.92e-05" >
<left_flank>ATCTTTGCGT</left_flank>
<site>
<letter_ref letter_id="G"/>
<letter_ref letter_id="C"/>
<letter_ref letter_id="T"/>
<letter_ref letter_id="C"/>
<letter_ref letter_id="C"/>
<letter_ref letter_id="A"/>
<letter_ref letter_id="C"/>
</site>
<right_flank>ACATCATGTT</right_flank>
</contributing_site>
<contributing_site sequence_id="sequence_1192" position="156" strand="minus" pvalue="3.92e-05" >
<left_flank>CGCGCAATAC</left_flank>
<site>
<letter_ref letter_id="G"/>
<letter_ref letter_id="C"/>
<letter_ref letter_id="T"/>
<letter_ref letter_id="C"/>
<letter_ref letter_id="C"/>
<letter_ref letter_id="A"/>
<letter_ref letter_id="C"/>
</site>
<right_flank>TAGGCCCCTA</right_flank>
</contributing_site>
<contributing_site sequence_id="sequence_1168" position="257" strand="plus" pvalue="3.92e-05" >
<left_flank>CTGGATGCAA</left_flank>
<site>
<letter_ref letter_id="G"/>
<letter_ref letter_id="C"/>
<letter_ref letter_id="T"/>
<letter_ref letter_id="C"/>
<letter_ref letter_id="C"/>
<letter_ref letter_id="A"/>
<letter_ref letter_id="C"/>
</site>
<right_flank>GATAGGGCTG</right_flank>
</contributing_site>
<contributing_site sequence_id="sequence_1152" position="75" strand="minus" pvalue="3.92e-05" >
<left_flank>AAGAGCTCTA</left_flank>
<site>
<letter_ref letter_id="G"/>
<letter_ref letter_id="C"/>
<letter_ref letter_id="T"/>
<letter_ref letter_id="C"/>
<letter_ref letter_id="C"/>
<letter_ref letter_id="A"/>
<letter_ref letter_id="C"/>
</site>
<right_flank>CGATAAAGTT</right_flank>
</contributing_site>
<contributing_site sequence_id="sequence_1037" position="96" strand="plus" pvalue="3.92e-05" >
<left_flank>ACTTTTCAGG</left_flank>
<site>
<letter_ref letter_id="G"/>
<letter_ref letter_id="C"/>
<letter_ref letter_id="T"/>
<letter_ref letter_id="C"/>
<letter_ref letter_id="C"/>
<letter_ref letter_id="A"/>
<letter_ref letter_id="C"/>
</site>
<right_flank>CGATGCTGTT</right_flank>
</contributing_site>
<contributing_site sequence_id="sequence_1029" position="235" strand="minus" pvalue="3.92e-05" >
<left_flank>ACCAACTCGT</left_flank>
<site>
<letter_ref letter_id="G"/>
<letter_ref letter_id="C"/>
<letter_ref letter_id="T"/>
<letter_ref letter_id="C"/>
<letter_ref letter_id="C"/>
<letter_ref letter_id="A"/>
<letter_ref letter_id="C"/>
</site>
<right_flank>GGGTACCTTT</right_flank>
</contributing_site>
<contributing_site sequence_id="sequence_838" position="246" strand="minus" pvalue="3.92e-05" >
<left_flank>ACTGACGGGA</left_flank>
<site>
<letter_ref letter_id="G"/>
<letter_ref letter_id="C"/>
<letter_ref letter_id="T"/>
<letter_ref letter_id="C"/>
<letter_ref letter_id="C"/>
<letter_ref letter_id="A"/>
<letter_ref letter_id="C"/>
</site>
<right_flank>TAAAGAGGAC</right_flank>
</contributing_site>
<contributing_site sequence_id="sequence_722" position="181" strand="plus" pvalue="3.92e-05" >
<left_flank>AACAGTTTCA</left_flank>
<site>
<letter_ref letter_id="G"/>
<letter_ref letter_id="C"/>
<letter_ref letter_id="T"/>
<letter_ref letter_id="C"/>
<letter_ref letter_id="C"/>
<letter_ref letter_id="A"/>
<letter_ref letter_id="C"/>
</site>
<right_flank>ACACTCAGTT</right_flank>
</contributing_site>
<contributing_site sequence_id="sequence_682" position="429" strand="plus" pvalue="3.92e-05" >
<left_flank>CTCACCTTTC</left_flank>
<site>
<letter_ref letter_id="G"/>
<letter_ref letter_id="C"/>
<letter_ref letter_id="T"/>
<letter_ref letter_id="C"/>
<letter_ref letter_id="C"/>
<letter_ref letter_id="A"/>
<letter_ref letter_id="C"/>
</site>
<right_flank>CAACTCTAGT</right_flank>
</contributing_site>
<contributing_site sequence_id="sequence_649" position="81" strand="minus" pvalue="3.92e-05" >
<left_flank>GGTTAGGAGA</left_flank>
<site>
<letter_ref letter_id="G"/>
<letter_ref letter_id="C"/>
<letter_ref letter_id="T"/>
<letter_ref letter_id="C"/>
<letter_ref letter_id="C"/>
<letter_ref letter_id="A"/>
<letter_ref letter_id="C"/>
</site>
<right_flank>AAGTGAGAGC</right_flank>
</contributing_site>
<contributing_site sequence_id="sequence_647" position="190" strand="minus" pvalue="3.92e-05" >
<left_flank>GCCACGCTAT</left_flank>
<site>
<letter_ref letter_id="G"/>
<letter_ref letter_id="C"/>
<letter_ref letter_id="T"/>
<letter_ref letter_id="C"/>
<letter_ref letter_id="C"/>
<letter_ref letter_id="A"/>
<letter_ref letter_id="C"/>
</site>
<right_flank>AGAACTGATT</right_flank>
</contributing_site>
<contributing_site sequence_id="sequence_614" position="126" strand="plus" pvalue="3.92e-05" >
<left_flank>ATCTCAGCAA</left_flank>
<site>
<letter_ref letter_id="G"/>
<letter_ref letter_id="C"/>
<letter_ref letter_id="T"/>
<letter_ref letter_id="C"/>
<letter_ref letter_id="C"/>
<letter_ref letter_id="A"/>
<letter_ref letter_id="C"/>
</site>
<right_flank>GATTATGCTT</right_flank>
</contributing_site>
<contributing_site sequence_id="sequence_589" position="51" strand="minus" pvalue="3.92e-05" >
<left_flank>GCCTAATAAA</left_flank>
<site>
<letter_ref letter_id="G"/>
<letter_ref letter_id="C"/>
<letter_ref letter_id="T"/>
<letter_ref letter_id="C"/>
<letter_ref letter_id="C"/>
<letter_ref letter_id="A"/>
<letter_ref letter_id="C"/>
</site>
<right_flank>TATGTTTGTG</right_flank>
</contributing_site>
<contributing_site sequence_id="sequence_571" position="316" strand="plus" pvalue="3.92e-05" >
<left_flank>ACCACCACCA</left_flank>
<site>
<letter_ref letter_id="G"/>
<letter_ref letter_id="C"/>
<letter_ref letter_id="T"/>
<letter_ref letter_id="C"/>
<letter_ref letter_id="C"/>
<letter_ref letter_id="A"/>
<letter_ref letter_id="C"/>
</site>
<right_flank>CCCCTCGGAA</right_flank>
</contributing_site>
<contributing_site sequence_id="sequence_548" position="586" strand="minus" pvalue="3.92e-05" >
<left_flank>GAGTTTGTGT</left_flank>
<site>
<letter_ref letter_id="G"/>
<letter_ref letter_id="C"/>
<letter_ref letter_id="T"/>
<letter_ref letter_id="C"/>
<letter_ref letter_id="C"/>
<letter_ref letter_id="A"/>
<letter_ref letter_id="C"/>
</site>
<right_flank>TCCAAAGCAA</right_flank>
</contributing_site>
<contributing_site sequence_id="sequence_507" position="107" strand="plus" pvalue="3.92e-05" >
<left_flank>TTTCAGCTTT</left_flank>
<site>
<letter_ref letter_id="G"/>
<letter_ref letter_id="C"/>
<letter_ref letter_id="T"/>
<letter_ref letter_id="C"/>
<letter_ref letter_id="C"/>
<letter_ref letter_id="A"/>
<letter_ref letter_id="C"/>
</site>
<right_flank>GTTTTTTAGC</right_flank>
</contributing_site>
<contributing_site sequence_id="sequence_500" position="124" strand="minus" pvalue="3.92e-05" >
<left_flank>GCTGCTTCTG</left_flank>
<site>
<letter_ref letter_id="G"/>
<letter_ref letter_id="C"/>
<letter_ref letter_id="T"/>
<letter_ref letter_id="C"/>
<letter_ref letter_id="C"/>
<letter_ref letter_id="A"/>
<letter_ref letter_id="C"/>
</site>
<right_flank>TCATACCGCT</right_flank>
</contributing_site>
<contributing_site sequence_id="sequence_484" position="82" strand="plus" pvalue="3.92e-05" >
<left_flank>TACCAAGGAA</left_flank>
<site>
<letter_ref letter_id="G"/>
<letter_ref letter_id="C"/>
<letter_ref letter_id="T"/>
<letter_ref letter_id="C"/>
<letter_ref letter_id="C"/>
<letter_ref letter_id="A"/>
<letter_ref letter_id="C"/>
</site>
<right_flank>CGACCAAAGC</right_flank>
</contributing_site>
<contributing_site sequence_id="sequence_456" position="16" strand="plus" pvalue="3.92e-05" >
<left_flank>GTAGGATCCC</left_flank>
<site>
<letter_ref letter_id="G"/>
<letter_ref letter_id="C"/>
<letter_ref letter_id="T"/>
<letter_ref letter_id="C"/>
<letter_ref letter_id="C"/>
<letter_ref letter_id="A"/>
<letter_ref letter_id="C"/>
</site>
<right_flank>CCTAATTTTG</right_flank>
</contributing_site>
<contributing_site sequence_id="sequence_439" position="30" strand="minus" pvalue="3.92e-05" >
<left_flank>GCTAGCTGCC</left_flank>
<site>
<letter_ref letter_id="G"/>
<letter_ref letter_id="C"/>
<letter_ref letter_id="T"/>
<letter_ref letter_id="C"/>
<letter_ref letter_id="C"/>
<letter_ref letter_id="A"/>
<letter_ref letter_id="C"/>
</site>
<right_flank>ACCGAGGCCG</right_flank>
</contributing_site>
<contributing_site sequence_id="sequence_411" position="77" strand="plus" pvalue="3.92e-05" >
<left_flank>TGCCCCCACC</left_flank>
<site>
<letter_ref letter_id="G"/>
<letter_ref letter_id="C"/>
<letter_ref letter_id="T"/>
<letter_ref letter_id="C"/>
<letter_ref letter_id="C"/>
<letter_ref letter_id="A"/>
<letter_ref letter_id="C"/>
</site>
<right_flank>ACCTCATCGA</right_flank>
</contributing_site>
<contributing_site sequence_id="sequence_396" position="154" strand="minus" pvalue="3.92e-05" >
<left_flank>GCGGCGGCGA</left_flank>
<site>
<letter_ref letter_id="G"/>
<letter_ref letter_id="C"/>
<letter_ref letter_id="T"/>
<letter_ref letter_id="C"/>
<letter_ref letter_id="C"/>
<letter_ref letter_id="A"/>
<letter_ref letter_id="C"/>
</site>
<right_flank>ATCGGTCAAC</right_flank>
</contributing_site>
<contributing_site sequence_id="sequence_389" position="272" strand="plus" pvalue="3.92e-05" >
<left_flank>TCGTCTGCTT</left_flank>
<site>
<letter_ref letter_id="G"/>
<letter_ref letter_id="C"/>
<letter_ref letter_id="T"/>
<letter_ref letter_id="C"/>
<letter_ref letter_id="C"/>
<letter_ref letter_id="A"/>
<letter_ref letter_id="C"/>
</site>
<right_flank>CCTAGCACG</right_flank>
</contributing_site>
<contributing_site sequence_id="sequence_371" position="231" strand="minus" pvalue="3.92e-05" >
<left_flank>CACGTTTGTT</left_flank>
<site>
<letter_ref letter_id="G"/>
<letter_ref letter_id="C"/>
<letter_ref letter_id="T"/>
<letter_ref letter_id="C"/>
<letter_ref letter_id="C"/>
<letter_ref letter_id="A"/>
<letter_ref letter_id="C"/>
</site>
<right_flank>AGCCGCAGCA</right_flank>
</contributing_site>
<contributing_site sequence_id="sequence_331" position="270" strand="minus" pvalue="3.92e-05" >
<left_flank>GT</left_flank>
<site>
<letter_ref letter_id="G"/>
<letter_ref letter_id="C"/>
<letter_ref letter_id="T"/>
<letter_ref letter_id="C"/>
<letter_ref letter_id="C"/>
<letter_ref letter_id="A"/>
<letter_ref letter_id="C"/>
</site>
<right_flank>GCCAGCGATC</right_flank>
</contributing_site>
<contributing_site sequence_id="sequence_270" position="323" strand="plus" pvalue="3.92e-05" >
<left_flank>TAAGTTGGAA</left_flank>
<site>
<letter_ref letter_id="G"/>
<letter_ref letter_id="C"/>
<letter_ref letter_id="T"/>
<letter_ref letter_id="C"/>
<letter_ref letter_id="C"/>
<letter_ref letter_id="A"/>
<letter_ref letter_id="C"/>
</site>
<right_flank>GGGCAACGCC</right_flank>
</contributing_site>
<contributing_site sequence_id="sequence_244" position="182" strand="minus" pvalue="3.92e-05" >
<left_flank>CTACCGTAAA</left_flank>
<site>
<letter_ref letter_id="G"/>
<letter_ref letter_id="C"/>
<letter_ref letter_id="T"/>
<letter_ref letter_id="C"/>
<letter_ref letter_id="C"/>
<letter_ref letter_id="A"/>
<letter_ref letter_id="C"/>
</site>
<right_flank>GGTTACCTTA</right_flank>
</contributing_site>
<contributing_site sequence_id="sequence_190" position="242" strand="minus" pvalue="3.92e-05" >
<left_flank>GCGGCGA</left_flank>
<site>
<letter_ref letter_id="G"/>
<letter_ref letter_id="C"/>
<letter_ref letter_id="T"/>
<letter_ref letter_id="C"/>
<letter_ref letter_id="C"/>
<letter_ref letter_id="A"/>
<letter_ref letter_id="C"/>
</site>
<right_flank>TAGATCCGGC</right_flank>
</contributing_site>
<contributing_site sequence_id="sequence_165" position="96" strand="plus" pvalue="3.92e-05" >
<left_flank>GCGAAGCACA</left_flank>
<site>
<letter_ref letter_id="G"/>
<letter_ref letter_id="C"/>
<letter_ref letter_id="T"/>
<letter_ref letter_id="C"/>
<letter_ref letter_id="C"/>
<letter_ref letter_id="A"/>
<letter_ref letter_id="C"/>
</site>
<right_flank>CTGAACTATC</right_flank>
</contributing_site>
</contributing_sites>
</motif>
<motif id="motif_18" name="GCCACCG" alt="MEME-18" width="7" sites="222" ic="14.0" re="15.0" llr="2310" p_value="3.1e-136" e_value="3.1e-136" bayes_threshold="15.615" elapsed_time="5285.365463">
<scores>
<alphabet_matrix>
<alphabet_array>
<value letter_id="A">-1444</value>
<value letter_id="C">-1444</value>
<value letter_id="G">220</value>
<value letter_id="T">-1444</value>
</alphabet_array>
<alphabet_array>
<value letter_id="A">-1444</value>
<value letter_id="C">220</value>
<value letter_id="G">-1444</value>
<value letter_id="T">-1444</value>
</alphabet_array>
<alphabet_array>
<value letter_id="A">-1444</value>
<value letter_id="C">220</value>
<value letter_id="G">-1444</value>
<value letter_id="T">-1444</value>
</alphabet_array>
<alphabet_array>
<value letter_id="A">183</value>
<value letter_id="C">-1444</value>
<value letter_id="G">-1444</value>
<value letter_id="T">-1444</value>
</alphabet_array>
<alphabet_array>
<value letter_id="A">-1444</value>
<value letter_id="C">220</value>
<value letter_id="G">-1444</value>
<value letter_id="T">-1444</value>
</alphabet_array>
<alphabet_array>
<value letter_id="A">-1444</value>
<value letter_id="C">220</value>
<value letter_id="G">-1444</value>
<value letter_id="T">-1444</value>
</alphabet_array>
<alphabet_array>
<value letter_id="A">-1444</value>
<value letter_id="C">-1444</value>
<value letter_id="G">220</value>
<value letter_id="T">-1444</value>
</alphabet_array>
</alphabet_matrix>
</scores>
<probabilities>
<alphabet_matrix>
<alphabet_array>
<value letter_id="A">0.000000</value>
<value letter_id="C">0.000000</value>
<value letter_id="G">1.000000</value>
<value letter_id="T">0.000000</value>
</alphabet_array>
<alphabet_array>
<value letter_id="A">0.000000</value>
<value letter_id="C">1.000000</value>
<value letter_id="G">0.000000</value>
<value letter_id="T">0.000000</value>
</alphabet_array>
<alphabet_array>
<value letter_id="A">0.000000</value>
<value letter_id="C">1.000000</value>
<value letter_id="G">0.000000</value>
<value letter_id="T">0.000000</value>
</alphabet_array>
<alphabet_array>
<value letter_id="A">1.000000</value>
<value letter_id="C">0.000000</value>
<value letter_id="G">0.000000</value>
<value letter_id="T">0.000000</value>
</alphabet_array>
<alphabet_array>
<value letter_id="A">0.000000</value>
<value letter_id="C">1.000000</value>
<value letter_id="G">0.000000</value>
<value letter_id="T">0.000000</value>
</alphabet_array>
<alphabet_array>
<value letter_id="A">0.000000</value>
<value letter_id="C">1.000000</value>
<value letter_id="G">0.000000</value>
<value letter_id="T">0.000000</value>
</alphabet_array>
<alphabet_array>
<value letter_id="A">0.000000</value>
<value letter_id="C">0.000000</value>
<value letter_id="G">1.000000</value>
<value letter_id="T">0.000000</value>
</alphabet_array>
</alphabet_matrix>
</probabilities>
<regular_expression>
GCCACCG
</regular_expression>
<contributing_sites>
<contributing_site sequence_id="sequence_6420" position="56" strand="minus" pvalue="3.03e-05" >
<left_flank>GTAGACAGCG</left_flank>
<site>
<letter_ref letter_id="G"/>
<letter_ref letter_id="C"/>
<letter_ref letter_id="C"/>
<letter_ref letter_id="A"/>
<letter_ref letter_id="C"/>
<letter_ref letter_id="C"/>
<letter_ref letter_id="G"/>
</site>
<right_flank>ACGAGGTCAG</right_flank>
</contributing_site>
<contributing_site sequence_id="sequence_6397" position="34" strand="minus" pvalue="3.03e-05" >
<left_flank>CCACGGTGAC</left_flank>
<site>
<letter_ref letter_id="G"/>
<letter_ref letter_id="C"/>
<letter_ref letter_id="C"/>
<letter_ref letter_id="A"/>
<letter_ref letter_id="C"/>
<letter_ref letter_id="C"/>
<letter_ref letter_id="G"/>
</site>
<right_flank>TGTCTCCGAC</right_flank>
</contributing_site>
<contributing_site sequence_id="sequence_6326" position="221" strand="minus" pvalue="3.03e-05" >
<left_flank>GATGATAGCG</left_flank>
<site>
<letter_ref letter_id="G"/>
<letter_ref letter_id="C"/>
<letter_ref letter_id="C"/>
<letter_ref letter_id="A"/>
<letter_ref letter_id="C"/>
<letter_ref letter_id="C"/>
<letter_ref letter_id="G"/>
</site>
<right_flank>GAGCGGACAA</right_flank>
</contributing_site>
<contributing_site sequence_id="sequence_6297" position="105" strand="plus" pvalue="3.03e-05" >
<left_flank>GGCACCTCTG</left_flank>
<site>
<letter_ref letter_id="G"/>
<letter_ref letter_id="C"/>
<letter_ref letter_id="C"/>
<letter_ref letter_id="A"/>
<letter_ref letter_id="C"/>
<letter_ref letter_id="C"/>
<letter_ref letter_id="G"/>
</site>
<right_flank>TTGCGGCCTT</right_flank>
</contributing_site>
<contributing_site sequence_id="sequence_6295" position="388" strand="minus" pvalue="3.03e-05" >
<left_flank>CCACGCCAGC</left_flank>
<site>
<letter_ref letter_id="G"/>
<letter_ref letter_id="C"/>
<letter_ref letter_id="C"/>
<letter_ref letter_id="A"/>
<letter_ref letter_id="C"/>
<letter_ref letter_id="C"/>
<letter_ref letter_id="G"/>
</site>
<right_flank>CCTCGCGGAT</right_flank>
</contributing_site>
<contributing_site sequence_id="sequence_6207" position="179" strand="plus" pvalue="3.03e-05" >
<left_flank>TGTGACTTTT</left_flank>
<site>
<letter_ref letter_id="G"/>
<letter_ref letter_id="C"/>
<letter_ref letter_id="C"/>
<letter_ref letter_id="A"/>
<letter_ref letter_id="C"/>
<letter_ref letter_id="C"/>
<letter_ref letter_id="G"/>
</site>
<right_flank>TGATCTTTAG</right_flank>
</contributing_site>
<contributing_site sequence_id="sequence_6196" position="242" strand="minus" pvalue="3.03e-05" >
<left_flank>AGAAAGCTGC</left_flank>
<site>
<letter_ref letter_id="G"/>
<letter_ref letter_id="C"/>
<letter_ref letter_id="C"/>
<letter_ref letter_id="A"/>
<letter_ref letter_id="C"/>
<letter_ref letter_id="C"/>
<letter_ref letter_id="G"/>
</site>
<right_flank>TGGTGAACAA</right_flank>
</contributing_site>
<contributing_site sequence_id="sequence_6175" position="186" strand="minus" pvalue="3.03e-05" >
<left_flank>CAGCGCCTCG</left_flank>
<site>
<letter_ref letter_id="G"/>
<letter_ref letter_id="C"/>
<letter_ref letter_id="C"/>
<letter_ref letter_id="A"/>
<letter_ref letter_id="C"/>
<letter_ref letter_id="C"/>
<letter_ref letter_id="G"/>
</site>
<right_flank>TTGCCCTCCT</right_flank>
</contributing_site>
<contributing_site sequence_id="sequence_6160" position="34" strand="plus" pvalue="3.03e-05" >
<left_flank>CGATGATGTC</left_flank>
<site>
<letter_ref letter_id="G"/>
<letter_ref letter_id="C"/>
<letter_ref letter_id="C"/>
<letter_ref letter_id="A"/>
<letter_ref letter_id="C"/>
<letter_ref letter_id="C"/>
<letter_ref letter_id="G"/>
</site>
<right_flank>CCGTGCTAGG</right_flank>
</contributing_site>
<contributing_site sequence_id="sequence_6128" position="18" strand="minus" pvalue="3.03e-05" >
<left_flank>GGCACCTCTG</left_flank>
<site>
<letter_ref letter_id="G"/>
<letter_ref letter_id="C"/>
<letter_ref letter_id="C"/>
<letter_ref letter_id="A"/>
<letter_ref letter_id="C"/>
<letter_ref letter_id="C"/>
<letter_ref letter_id="G"/>
</site>
<right_flank>CCATGAGAAA</right_flank>
</contributing_site>
<contributing_site sequence_id="sequence_6127" position="195" strand="plus" pvalue="3.03e-05" >
<left_flank>GTGCGTGGGC</left_flank>
<site>
<letter_ref letter_id="G"/>
<letter_ref letter_id="C"/>
<letter_ref letter_id="C"/>
<letter_ref letter_id="A"/>
<letter_ref letter_id="C"/>
<letter_ref letter_id="C"/>
<letter_ref letter_id="G"/>
</site>
<right_flank>CAAAAGCGAC</right_flank>
</contributing_site>
<contributing_site sequence_id="sequence_6125" position="333" strand="minus" pvalue="3.03e-05" >
<left_flank>TAGTAGCGGG</left_flank>
<site>
<letter_ref letter_id="G"/>
<letter_ref letter_id="C"/>
<letter_ref letter_id="C"/>
<letter_ref letter_id="A"/>
<letter_ref letter_id="C"/>
<letter_ref letter_id="C"/>
<letter_ref letter_id="G"/>
</site>
<right_flank>TTTCAGCAGC</right_flank>
</contributing_site>
<contributing_site sequence_id="sequence_6116" position="221" strand="plus" pvalue="3.03e-05" >
<left_flank>TGCATGACAA</left_flank>
<site>
<letter_ref letter_id="G"/>
<letter_ref letter_id="C"/>
<letter_ref letter_id="C"/>
<letter_ref letter_id="A"/>
<letter_ref letter_id="C"/>
<letter_ref letter_id="C"/>
<letter_ref letter_id="G"/>
</site>
<right_flank>CGGTGACTCC</right_flank>
</contributing_site>
<contributing_site sequence_id="sequence_6101" position="27" strand="minus" pvalue="3.03e-05" >
<left_flank>ACTCCACACT</left_flank>
<site>
<letter_ref letter_id="G"/>
<letter_ref letter_id="C"/>
<letter_ref letter_id="C"/>
<letter_ref letter_id="A"/>
<letter_ref letter_id="C"/>
<letter_ref letter_id="C"/>
<letter_ref letter_id="G"/>
</site>
<right_flank>CCCCGGGCTC</right_flank>
</contributing_site>
<contributing_site sequence_id="sequence_6092" position="202" strand="minus" pvalue="3.03e-05" >
<left_flank>CCCCATCAGC</left_flank>
<site>
<letter_ref letter_id="G"/>
<letter_ref letter_id="C"/>
<letter_ref letter_id="C"/>
<letter_ref letter_id="A"/>
<letter_ref letter_id="C"/>
<letter_ref letter_id="C"/>
<letter_ref letter_id="G"/>
</site>
<right_flank>CCGACCCCGA</right_flank>
</contributing_site>
<contributing_site sequence_id="sequence_6025" position="687" strand="minus" pvalue="3.03e-05" >
<left_flank>ATCACATGCT</left_flank>
<site>
<letter_ref letter_id="G"/>
<letter_ref letter_id="C"/>
<letter_ref letter_id="C"/>
<letter_ref letter_id="A"/>
<letter_ref letter_id="C"/>
<letter_ref letter_id="C"/>
<letter_ref letter_id="G"/>
</site>
<right_flank>AGACGGCCAG</right_flank>
</contributing_site>
<contributing_site sequence_id="sequence_6025" position="422" strand="plus" pvalue="3.03e-05" >
<left_flank>TGTCAGGCTT</left_flank>
<site>
<letter_ref letter_id="G"/>
<letter_ref letter_id="C"/>
<letter_ref letter_id="C"/>
<letter_ref letter_id="A"/>
<letter_ref letter_id="C"/>
<letter_ref letter_id="C"/>
<letter_ref letter_id="G"/>
</site>
<right_flank>ATCGCCCCGA</right_flank>
</contributing_site>
<contributing_site sequence_id="sequence_6003" position="126" strand="minus" pvalue="3.03e-05" >
<left_flank>AGGCGCAGAG</left_flank>
<site>
<letter_ref letter_id="G"/>
<letter_ref letter_id="C"/>
<letter_ref letter_id="C"/>
<letter_ref letter_id="A"/>
<letter_ref letter_id="C"/>
<letter_ref letter_id="C"/>
<letter_ref letter_id="G"/>
</site>
<right_flank>TCATCCAAGG</right_flank>
</contributing_site>
<contributing_site sequence_id="sequence_5996" position="227" strand="minus" pvalue="3.03e-05" >
<left_flank>CTCCTCTGTC</left_flank>
<site>
<letter_ref letter_id="G"/>
<letter_ref letter_id="C"/>
<letter_ref letter_id="C"/>
<letter_ref letter_id="A"/>
<letter_ref letter_id="C"/>
<letter_ref letter_id="C"/>
<letter_ref letter_id="G"/>
</site>
<right_flank>CCACCGCCGC</right_flank>
</contributing_site>
<contributing_site sequence_id="sequence_5950" position="85" strand="plus" pvalue="3.03e-05" >
<left_flank>GGTAGCCGAG</left_flank>
<site>
<letter_ref letter_id="G"/>
<letter_ref letter_id="C"/>
<letter_ref letter_id="C"/>
<letter_ref letter_id="A"/>
<letter_ref letter_id="C"/>
<letter_ref letter_id="C"/>
<letter_ref letter_id="G"/>
</site>
<right_flank>GTGAGCACGA</right_flank>
</contributing_site>
<contributing_site sequence_id="sequence_5940" position="329" strand="minus" pvalue="3.03e-05" >
<left_flank>TGATACGCTG</left_flank>
<site>
<letter_ref letter_id="G"/>
<letter_ref letter_id="C"/>
<letter_ref letter_id="C"/>
<letter_ref letter_id="A"/>
<letter_ref letter_id="C"/>
<letter_ref letter_id="C"/>
<letter_ref letter_id="G"/>
</site>
<right_flank>TGGTCAACGG</right_flank>
</contributing_site>
<contributing_site sequence_id="sequence_5916" position="209" strand="minus" pvalue="3.03e-05" >
<left_flank>GGTTCTCCCT</left_flank>
<site>
<letter_ref letter_id="G"/>
<letter_ref letter_id="C"/>
<letter_ref letter_id="C"/>
<letter_ref letter_id="A"/>
<letter_ref letter_id="C"/>
<letter_ref letter_id="C"/>
<letter_ref letter_id="G"/>
</site>
<right_flank>CCCCTCACTG</right_flank>
</contributing_site>
<contributing_site sequence_id="sequence_5879" position="121" strand="plus" pvalue="3.03e-05" >
<left_flank>CGTCCTCCTC</left_flank>
<site>
<letter_ref letter_id="G"/>
<letter_ref letter_id="C"/>
<letter_ref letter_id="C"/>
<letter_ref letter_id="A"/>
<letter_ref letter_id="C"/>
<letter_ref letter_id="C"/>
<letter_ref letter_id="G"/>
</site>
<right_flank>GGCGACATCG</right_flank>
</contributing_site>
<contributing_site sequence_id="sequence_5813" position="205" strand="plus" pvalue="3.03e-05" >
<left_flank>CCATGGGTAA</left_flank>
<site>
<letter_ref letter_id="G"/>
<letter_ref letter_id="C"/>
<letter_ref letter_id="C"/>
<letter_ref letter_id="A"/>
<letter_ref letter_id="C"/>
<letter_ref letter_id="C"/>
<letter_ref letter_id="G"/>
</site>
<right_flank>CCAGGGTTCC</right_flank>
</contributing_site>
<contributing_site sequence_id="sequence_5784" position="231" strand="plus" pvalue="3.03e-05" >
<left_flank>CGACGTGATG</left_flank>
<site>
<letter_ref letter_id="G"/>
<letter_ref letter_id="C"/>
<letter_ref letter_id="C"/>
<letter_ref letter_id="A"/>
<letter_ref letter_id="C"/>
<letter_ref letter_id="C"/>
<letter_ref letter_id="G"/>
</site>
<right_flank>CCGTGCACCA</right_flank>
</contributing_site>
<contributing_site sequence_id="sequence_5664" position="169" strand="plus" pvalue="3.03e-05" >
<left_flank>CGGCTGCTCT</left_flank>
<site>
<letter_ref letter_id="G"/>
<letter_ref letter_id="C"/>
<letter_ref letter_id="C"/>
<letter_ref letter_id="A"/>
<letter_ref letter_id="C"/>
<letter_ref letter_id="C"/>
<letter_ref letter_id="G"/>
</site>
<right_flank>CGACAGCAGC</right_flank>
</contributing_site>
<contributing_site sequence_id="sequence_5626" position="250" strand="minus" pvalue="3.03e-05" >
<left_flank>GTCG</left_flank>
<site>
<letter_ref letter_id="G"/>
<letter_ref letter_id="C"/>
<letter_ref letter_id="C"/>
<letter_ref letter_id="A"/>
<letter_ref letter_id="C"/>
<letter_ref letter_id="C"/>
<letter_ref letter_id="G"/>
</site>
<right_flank>GGGAGGCCTT</right_flank>
</contributing_site>
<contributing_site sequence_id="sequence_5602" position="84" strand="minus" pvalue="3.03e-05" >
<left_flank>CTTCGTCGAG</left_flank>
<site>
<letter_ref letter_id="G"/>
<letter_ref letter_id="C"/>
<letter_ref letter_id="C"/>
<letter_ref letter_id="A"/>
<letter_ref letter_id="C"/>
<letter_ref letter_id="C"/>
<letter_ref letter_id="G"/>
</site>
<right_flank>AATGTATACT</right_flank>
</contributing_site>
<contributing_site sequence_id="sequence_5594" position="383" strand="plus" pvalue="3.03e-05" >
<left_flank>CAGCTACACC</left_flank>
<site>
<letter_ref letter_id="G"/>
<letter_ref letter_id="C"/>
<letter_ref letter_id="C"/>
<letter_ref letter_id="A"/>
<letter_ref letter_id="C"/>
<letter_ref letter_id="C"/>
<letter_ref letter_id="G"/>
</site>
<right_flank>CCACATGGGA</right_flank>
</contributing_site>
<contributing_site sequence_id="sequence_5593" position="216" strand="plus" pvalue="3.03e-05" >
<left_flank>CGGCCCTGCC</left_flank>
<site>
<letter_ref letter_id="G"/>
<letter_ref letter_id="C"/>
<letter_ref letter_id="C"/>
<letter_ref letter_id="A"/>
<letter_ref letter_id="C"/>
<letter_ref letter_id="C"/>
<letter_ref letter_id="G"/>
</site>
<right_flank>CCGCGGGCTG</right_flank>
</contributing_site>
<contributing_site sequence_id="sequence_5583" position="633" strand="plus" pvalue="3.03e-05" >
<left_flank>CTCGGGCGAA</left_flank>
<site>
<letter_ref letter_id="G"/>
<letter_ref letter_id="C"/>
<letter_ref letter_id="C"/>
<letter_ref letter_id="A"/>
<letter_ref letter_id="C"/>
<letter_ref letter_id="C"/>
<letter_ref letter_id="G"/>
</site>
<right_flank>GTTGGAAGTC</right_flank>
</contributing_site>
<contributing_site sequence_id="sequence_5546" position="88" strand="minus" pvalue="3.03e-05" >
<left_flank>GTGATCTATC</left_flank>
<site>
<letter_ref letter_id="G"/>
<letter_ref letter_id="C"/>
<letter_ref letter_id="C"/>
<letter_ref letter_id="A"/>
<letter_ref letter_id="C"/>
<letter_ref letter_id="C"/>
<letter_ref letter_id="G"/>
</site>
<right_flank>AACGGAGATG</right_flank>
</contributing_site>
<contributing_site sequence_id="sequence_5539" position="46" strand="plus" pvalue="3.03e-05" >
<left_flank>GCGAGGATGC</left_flank>
<site>
<letter_ref letter_id="G"/>
<letter_ref letter_id="C"/>
<letter_ref letter_id="C"/>
<letter_ref letter_id="A"/>
<letter_ref letter_id="C"/>
<letter_ref letter_id="C"/>
<letter_ref letter_id="G"/>
</site>
<right_flank>GAGCACATCG</right_flank>
</contributing_site>
<contributing_site sequence_id="sequence_5535" position="36" strand="minus" pvalue="3.03e-05" >
<left_flank>TTGGTTCCTG</left_flank>
<site>
<letter_ref letter_id="G"/>
<letter_ref letter_id="C"/>
<letter_ref letter_id="C"/>
<letter_ref letter_id="A"/>
<letter_ref letter_id="C"/>
<letter_ref letter_id="C"/>
<letter_ref letter_id="G"/>
</site>
<right_flank>CTGGTCCAGG</right_flank>
</contributing_site>
<contributing_site sequence_id="sequence_5380" position="149" strand="minus" pvalue="3.03e-05" >
<left_flank>TCCAGTTGGT</left_flank>
<site>
<letter_ref letter_id="G"/>
<letter_ref letter_id="C"/>
<letter_ref letter_id="C"/>
<letter_ref letter_id="A"/>
<letter_ref letter_id="C"/>
<letter_ref letter_id="C"/>
<letter_ref letter_id="G"/>
</site>
<right_flank>TGCCAGATTT</right_flank>
</contributing_site>
<contributing_site sequence_id="sequence_5373" position="167" strand="plus" pvalue="3.03e-05" >
<left_flank>TTAGCGGTCC</left_flank>
<site>
<letter_ref letter_id="G"/>
<letter_ref letter_id="C"/>
<letter_ref letter_id="C"/>
<letter_ref letter_id="A"/>
<letter_ref letter_id="C"/>
<letter_ref letter_id="C"/>
<letter_ref letter_id="G"/>
</site>
<right_flank>CCAGCAGCGC</right_flank>
</contributing_site>
<contributing_site sequence_id="sequence_5361" position="72" strand="plus" pvalue="3.03e-05" >
<left_flank>CGGGAGTGCG</left_flank>
<site>
<letter_ref letter_id="G"/>
<letter_ref letter_id="C"/>
<letter_ref letter_id="C"/>
<letter_ref letter_id="A"/>
<letter_ref letter_id="C"/>
<letter_ref letter_id="C"/>
<letter_ref letter_id="G"/>
</site>
<right_flank>GATGGTGGAT</right_flank>
</contributing_site>
<contributing_site sequence_id="sequence_5355" position="169" strand="plus" pvalue="3.03e-05" >
<left_flank>GTGGATAACT</left_flank>
<site>
<letter_ref letter_id="G"/>
<letter_ref letter_id="C"/>
<letter_ref letter_id="C"/>
<letter_ref letter_id="A"/>
<letter_ref letter_id="C"/>
<letter_ref letter_id="C"/>
<letter_ref letter_id="G"/>
</site>
<right_flank>TTGCAAGGGG</right_flank>
</contributing_site>
<contributing_site sequence_id="sequence_5352" position="168" strand="plus" pvalue="3.03e-05" >
<left_flank>CATCAGCAAG</left_flank>
<site>
<letter_ref letter_id="G"/>
<letter_ref letter_id="C"/>
<letter_ref letter_id="C"/>
<letter_ref letter_id="A"/>
<letter_ref letter_id="C"/>
<letter_ref letter_id="C"/>
<letter_ref letter_id="G"/>
</site>
<right_flank>GGAGCAGCGG</right_flank>
</contributing_site>
<contributing_site sequence_id="sequence_5333" position="120" strand="minus" pvalue="3.03e-05" >
<left_flank>CTGGCCACGG</left_flank>
<site>
<letter_ref letter_id="G"/>
<letter_ref letter_id="C"/>
<letter_ref letter_id="C"/>
<letter_ref letter_id="A"/>
<letter_ref letter_id="C"/>
<letter_ref letter_id="C"/>
<letter_ref letter_id="G"/>
</site>
<right_flank>CCGGCAGCTG</right_flank>
</contributing_site>
<contributing_site sequence_id="sequence_5333" position="63" strand="minus" pvalue="3.03e-05" >
<left_flank>GGCCGCTGCC</left_flank>
<site>
<letter_ref letter_id="G"/>
<letter_ref letter_id="C"/>
<letter_ref letter_id="C"/>
<letter_ref letter_id="A"/>
<letter_ref letter_id="C"/>
<letter_ref letter_id="C"/>
<letter_ref letter_id="G"/>
</site>
<right_flank>CACCACCGCC</right_flank>
</contributing_site>
<contributing_site sequence_id="sequence_5326" position="188" strand="plus" pvalue="3.03e-05" >
<left_flank>GTAGGGGCAG</left_flank>
<site>
<letter_ref letter_id="G"/>
<letter_ref letter_id="C"/>
<letter_ref letter_id="C"/>
<letter_ref letter_id="A"/>
<letter_ref letter_id="C"/>
<letter_ref letter_id="C"/>
<letter_ref letter_id="G"/>
</site>
<right_flank>CCCACCCTCT</right_flank>
</contributing_site>
<contributing_site sequence_id="sequence_5320" position="29" strand="minus" pvalue="3.03e-05" >
<left_flank>CATCAACGCC</left_flank>
<site>
<letter_ref letter_id="G"/>
<letter_ref letter_id="C"/>
<letter_ref letter_id="C"/>
<letter_ref letter_id="A"/>
<letter_ref letter_id="C"/>
<letter_ref letter_id="C"/>
<letter_ref letter_id="G"/>
</site>
<right_flank>CGGAGATCGC</right_flank>
</contributing_site>
<contributing_site sequence_id="sequence_5301" position="63" strand="minus" pvalue="3.03e-05" >
<left_flank>AGAGCGCGAT</left_flank>
<site>
<letter_ref letter_id="G"/>
<letter_ref letter_id="C"/>
<letter_ref letter_id="C"/>
<letter_ref letter_id="A"/>
<letter_ref letter_id="C"/>
<letter_ref letter_id="C"/>
<letter_ref letter_id="G"/>
</site>
<right_flank>CGTTCCCGTT</right_flank>
</contributing_site>
<contributing_site sequence_id="sequence_5275" position="96" strand="minus" pvalue="3.03e-05" >
<left_flank>CGGAGCAGTG</left_flank>
<site>
<letter_ref letter_id="G"/>
<letter_ref letter_id="C"/>
<letter_ref letter_id="C"/>
<letter_ref letter_id="A"/>
<letter_ref letter_id="C"/>
<letter_ref letter_id="C"/>
<letter_ref letter_id="G"/>
</site>
<right_flank>GTGTAGCCGC</right_flank>
</contributing_site>
<contributing_site sequence_id="sequence_5267" position="111" strand="plus" pvalue="3.03e-05" >
<left_flank>AGCCACAGCT</left_flank>
<site>
<letter_ref letter_id="G"/>
<letter_ref letter_id="C"/>
<letter_ref letter_id="C"/>
<letter_ref letter_id="A"/>
<letter_ref letter_id="C"/>
<letter_ref letter_id="C"/>
<letter_ref letter_id="G"/>
</site>
<right_flank>TGGTCGGCCG</right_flank>
</contributing_site>
<contributing_site sequence_id="sequence_5260" position="5" strand="plus" pvalue="3.03e-05" >
<left_flank>CTGCC</left_flank>
<site>
<letter_ref letter_id="G"/>
<letter_ref letter_id="C"/>
<letter_ref letter_id="C"/>
<letter_ref letter_id="A"/>
<letter_ref letter_id="C"/>
<letter_ref letter_id="C"/>
<letter_ref letter_id="G"/>
</site>
<right_flank>CCGCAGCGCC</right_flank>
</contributing_site>
<contributing_site sequence_id="sequence_5256" position="464" strand="plus" pvalue="3.03e-05" >
<left_flank>GGCGGAGGAG</left_flank>
<site>
<letter_ref letter_id="G"/>
<letter_ref letter_id="C"/>
<letter_ref letter_id="C"/>
<letter_ref letter_id="A"/>
<letter_ref letter_id="C"/>
<letter_ref letter_id="C"/>
<letter_ref letter_id="G"/>
</site>
<right_flank>CACCGGAGCT</right_flank>
</contributing_site>
<contributing_site sequence_id="sequence_5256" position="194" strand="minus" pvalue="3.03e-05" >
<left_flank>TAATGCCCAT</left_flank>
<site>
<letter_ref letter_id="G"/>
<letter_ref letter_id="C"/>
<letter_ref letter_id="C"/>
<letter_ref letter_id="A"/>
<letter_ref letter_id="C"/>
<letter_ref letter_id="C"/>
<letter_ref letter_id="G"/>
</site>
<right_flank>CGCGTTATTG</right_flank>
</contributing_site>
<contributing_site sequence_id="sequence_5245" position="191" strand="minus" pvalue="3.03e-05" >
<left_flank>GGCGGCCACG</left_flank>
<site>
<letter_ref letter_id="G"/>
<letter_ref letter_id="C"/>
<letter_ref letter_id="C"/>
<letter_ref letter_id="A"/>
<letter_ref letter_id="C"/>
<letter_ref letter_id="C"/>
<letter_ref letter_id="G"/>
</site>
<right_flank>CCGTCTTCTT</right_flank>
</contributing_site>
<contributing_site sequence_id="sequence_5241" position="42" strand="plus" pvalue="3.03e-05" >
<left_flank>CTGTCGCAGA</left_flank>
<site>
<letter_ref letter_id="G"/>
<letter_ref letter_id="C"/>
<letter_ref letter_id="C"/>
<letter_ref letter_id="A"/>
<letter_ref letter_id="C"/>
<letter_ref letter_id="C"/>
<letter_ref letter_id="G"/>
</site>
<right_flank>GTTCAAAGGC</right_flank>
</contributing_site>
<contributing_site sequence_id="sequence_5204" position="337" strand="minus" pvalue="3.03e-05" >
<left_flank>CAGTGGCGGA</left_flank>
<site>
<letter_ref letter_id="G"/>
<letter_ref letter_id="C"/>
<letter_ref letter_id="C"/>
<letter_ref letter_id="A"/>
<letter_ref letter_id="C"/>
<letter_ref letter_id="C"/>
<letter_ref letter_id="G"/>
</site>
<right_flank>CCCTGCCACC</right_flank>
</contributing_site>
<contributing_site sequence_id="sequence_5200" position="376" strand="minus" pvalue="3.03e-05" >
<left_flank>AGCAGCAGCT</left_flank>
<site>
<letter_ref letter_id="G"/>
<letter_ref letter_id="C"/>
<letter_ref letter_id="C"/>
<letter_ref letter_id="A"/>
<letter_ref letter_id="C"/>
<letter_ref letter_id="C"/>
<letter_ref letter_id="G"/>
</site>
<right_flank>GGCTTCGACG</right_flank>
</contributing_site>
<contributing_site sequence_id="sequence_5137" position="387" strand="plus" pvalue="3.03e-05" >
<left_flank>AGCCTGATAC</left_flank>
<site>
<letter_ref letter_id="G"/>
<letter_ref letter_id="C"/>
<letter_ref letter_id="C"/>
<letter_ref letter_id="A"/>
<letter_ref letter_id="C"/>
<letter_ref letter_id="C"/>
<letter_ref letter_id="G"/>
</site>
<right_flank>CTCTACACTC</right_flank>
</contributing_site>
<contributing_site sequence_id="sequence_5127" position="269" strand="plus" pvalue="3.03e-05" >
<left_flank>CCATGCTCCA</left_flank>
<site>
<letter_ref letter_id="G"/>
<letter_ref letter_id="C"/>
<letter_ref letter_id="C"/>
<letter_ref letter_id="A"/>
<letter_ref letter_id="C"/>
<letter_ref letter_id="C"/>
<letter_ref letter_id="G"/>
</site>
<right_flank>AGGCTCCCAT</right_flank>
</contributing_site>
<contributing_site sequence_id="sequence_5125" position="221" strand="minus" pvalue="3.03e-05" >
<left_flank>CGGTTGGCTT</left_flank>
<site>
<letter_ref letter_id="G"/>
<letter_ref letter_id="C"/>
<letter_ref letter_id="C"/>
<letter_ref letter_id="A"/>
<letter_ref letter_id="C"/>
<letter_ref letter_id="C"/>
<letter_ref letter_id="G"/>
</site>
<right_flank>GAGAACTCAA</right_flank>
</contributing_site>
<contributing_site sequence_id="sequence_5123" position="298" strand="minus" pvalue="3.03e-05" >
<left_flank>CCGCGTGCAG</left_flank>
<site>
<letter_ref letter_id="G"/>
<letter_ref letter_id="C"/>
<letter_ref letter_id="C"/>
<letter_ref letter_id="A"/>
<letter_ref letter_id="C"/>
<letter_ref letter_id="C"/>
<letter_ref letter_id="G"/>
</site>
<right_flank>AGGGCCCCGG</right_flank>
</contributing_site>
<contributing_site sequence_id="sequence_5104" position="407" strand="minus" pvalue="3.03e-05" >
<left_flank>G</left_flank>
<site>
<letter_ref letter_id="G"/>
<letter_ref letter_id="C"/>
<letter_ref letter_id="C"/>
<letter_ref letter_id="A"/>
<letter_ref letter_id="C"/>
<letter_ref letter_id="C"/>
<letter_ref letter_id="G"/>
</site>
<right_flank>CCGCTGCCAC</right_flank>
</contributing_site>
<contributing_site sequence_id="sequence_5088" position="835" strand="minus" pvalue="3.03e-05" >
<left_flank>CAGTCAGGCA</left_flank>
<site>
<letter_ref letter_id="G"/>
<letter_ref letter_id="C"/>
<letter_ref letter_id="C"/>
<letter_ref letter_id="A"/>
<letter_ref letter_id="C"/>
<letter_ref letter_id="C"/>
<letter_ref letter_id="G"/>
</site>
<right_flank>CCCACCGGCG</right_flank>
</contributing_site>
<contributing_site sequence_id="sequence_5071" position="11" strand="plus" pvalue="3.03e-05" >
<left_flank>CTCGCACTGC</left_flank>
<site>
<letter_ref letter_id="G"/>
<letter_ref letter_id="C"/>
<letter_ref letter_id="C"/>
<letter_ref letter_id="A"/>
<letter_ref letter_id="C"/>
<letter_ref letter_id="C"/>
<letter_ref letter_id="G"/>
</site>
<right_flank>CAACCATATC</right_flank>
</contributing_site>
<contributing_site sequence_id="sequence_5064" position="181" strand="minus" pvalue="3.03e-05" >
<left_flank>CTAGCTAGGT</left_flank>
<site>
<letter_ref letter_id="G"/>
<letter_ref letter_id="C"/>
<letter_ref letter_id="C"/>
<letter_ref letter_id="A"/>
<letter_ref letter_id="C"/>
<letter_ref letter_id="C"/>
<letter_ref letter_id="G"/>
</site>
<right_flank>CCCCTCTCCT</right_flank>
</contributing_site>
<contributing_site sequence_id="sequence_5045" position="50" strand="minus" pvalue="3.03e-05" >
<left_flank>GCCGCTGCTG</left_flank>
<site>
<letter_ref letter_id="G"/>
<letter_ref letter_id="C"/>
<letter_ref letter_id="C"/>
<letter_ref letter_id="A"/>
<letter_ref letter_id="C"/>
<letter_ref letter_id="C"/>
<letter_ref letter_id="G"/>
</site>
<right_flank>ACGCAACCGC</right_flank>
</contributing_site>
<contributing_site sequence_id="sequence_5036" position="137" strand="minus" pvalue="3.03e-05" >
<left_flank>GTATAACCCT</left_flank>
<site>
<letter_ref letter_id="G"/>
<letter_ref letter_id="C"/>
<letter_ref letter_id="C"/>
<letter_ref letter_id="A"/>
<letter_ref letter_id="C"/>
<letter_ref letter_id="C"/>
<letter_ref letter_id="G"/>
</site>
<right_flank>AACATTGGGT</right_flank>
</contributing_site>
<contributing_site sequence_id="sequence_5011" position="162" strand="minus" pvalue="3.03e-05" >
<left_flank>TGCAAGCACT</left_flank>
<site>
<letter_ref letter_id="G"/>
<letter_ref letter_id="C"/>
<letter_ref letter_id="C"/>
<letter_ref letter_id="A"/>
<letter_ref letter_id="C"/>
<letter_ref letter_id="C"/>
<letter_ref letter_id="G"/>
</site>
<right_flank>GGTCTACAAC</right_flank>
</contributing_site>
<contributing_site sequence_id="sequence_5002" position="217" strand="plus" pvalue="3.03e-05" >
<left_flank>CCGGTCCACT</left_flank>
<site>
<letter_ref letter_id="G"/>
<letter_ref letter_id="C"/>
<letter_ref letter_id="C"/>
<letter_ref letter_id="A"/>
<letter_ref letter_id="C"/>
<letter_ref letter_id="C"/>
<letter_ref letter_id="G"/>
</site>
<right_flank>TCTTGTGGCC</right_flank>
</contributing_site>
<contributing_site sequence_id="sequence_4992" position="464" strand="minus" pvalue="3.03e-05" >
<left_flank>CGACTGGTGG</left_flank>
<site>
<letter_ref letter_id="G"/>
<letter_ref letter_id="C"/>
<letter_ref letter_id="C"/>
<letter_ref letter_id="A"/>
<letter_ref letter_id="C"/>
<letter_ref letter_id="C"/>
<letter_ref letter_id="G"/>
</site>
<right_flank>CCGCCAGGTG</right_flank>
</contributing_site>
<contributing_site sequence_id="sequence_4988" position="10" strand="plus" pvalue="3.03e-05" >
<left_flank>AGCGTGGCCT</left_flank>
<site>
<letter_ref letter_id="G"/>
<letter_ref letter_id="C"/>
<letter_ref letter_id="C"/>
<letter_ref letter_id="A"/>
<letter_ref letter_id="C"/>
<letter_ref letter_id="C"/>
<letter_ref letter_id="G"/>
</site>
<right_flank>AGCTCTAGAA</right_flank>
</contributing_site>
<contributing_site sequence_id="sequence_4962" position="344" strand="plus" pvalue="3.03e-05" >
<left_flank>CTCTGATGCC</left_flank>
<site>
<letter_ref letter_id="G"/>
<letter_ref letter_id="C"/>
<letter_ref letter_id="C"/>
<letter_ref letter_id="A"/>
<letter_ref letter_id="C"/>
<letter_ref letter_id="C"/>
<letter_ref letter_id="G"/>
</site>
<right_flank>TCGATGG</right_flank>
</contributing_site>
<contributing_site sequence_id="sequence_4961" position="47" strand="plus" pvalue="3.03e-05" >
<left_flank>TGCCGCCTGT</left_flank>
<site>
<letter_ref letter_id="G"/>
<letter_ref letter_id="C"/>
<letter_ref letter_id="C"/>
<letter_ref letter_id="A"/>
<letter_ref letter_id="C"/>
<letter_ref letter_id="C"/>
<letter_ref letter_id="G"/>
</site>
<right_flank>CCTGTGCCGC</right_flank>
</contributing_site>
<contributing_site sequence_id="sequence_4939" position="261" strand="plus" pvalue="3.03e-05" >
<left_flank>GGCGAACTGC</left_flank>
<site>
<letter_ref letter_id="G"/>
<letter_ref letter_id="C"/>
<letter_ref letter_id="C"/>
<letter_ref letter_id="A"/>
<letter_ref letter_id="C"/>
<letter_ref letter_id="C"/>
<letter_ref letter_id="G"/>
</site>
<right_flank>CCGCGTAC</right_flank>
</contributing_site>
<contributing_site sequence_id="sequence_4924" position="267" strand="minus" pvalue="3.03e-05" >
<left_flank>CGCAGGTTCG</left_flank>
<site>
<letter_ref letter_id="G"/>
<letter_ref letter_id="C"/>
<letter_ref letter_id="C"/>
<letter_ref letter_id="A"/>
<letter_ref letter_id="C"/>
<letter_ref letter_id="C"/>
<letter_ref letter_id="G"/>
</site>
<right_flank>CCACCCTCCG</right_flank>
</contributing_site>
<contributing_site sequence_id="sequence_4923" position="161" strand="minus" pvalue="3.03e-05" >
<left_flank>CTTGCCGGGG</left_flank>
<site>
<letter_ref letter_id="G"/>
<letter_ref letter_id="C"/>
<letter_ref letter_id="C"/>
<letter_ref letter_id="A"/>
<letter_ref letter_id="C"/>
<letter_ref letter_id="C"/>
<letter_ref letter_id="G"/>
</site>
<right_flank>CCACGGCCGG</right_flank>
</contributing_site>
<contributing_site sequence_id="sequence_4909" position="135" strand="plus" pvalue="3.03e-05" >
<left_flank>CAGCGAAGGT</left_flank>
<site>
<letter_ref letter_id="G"/>
<letter_ref letter_id="C"/>
<letter_ref letter_id="C"/>
<letter_ref letter_id="A"/>
<letter_ref letter_id="C"/>
<letter_ref letter_id="C"/>
<letter_ref letter_id="G"/>
</site>
<right_flank>TCCATCGTCA</right_flank>
</contributing_site>
<contributing_site sequence_id="sequence_4907" position="24" strand="plus" pvalue="3.03e-05" >
<left_flank>GTCCACCATG</left_flank>
<site>
<letter_ref letter_id="G"/>
<letter_ref letter_id="C"/>
<letter_ref letter_id="C"/>
<letter_ref letter_id="A"/>
<letter_ref letter_id="C"/>
<letter_ref letter_id="C"/>
<letter_ref letter_id="G"/>
</site>
<right_flank>CACCAGGCTG</right_flank>
</contributing_site>
<contributing_site sequence_id="sequence_4891" position="295" strand="plus" pvalue="3.03e-05" >
<left_flank>TCGGCGATGT</left_flank>
<site>
<letter_ref letter_id="G"/>
<letter_ref letter_id="C"/>
<letter_ref letter_id="C"/>
<letter_ref letter_id="A"/>
<letter_ref letter_id="C"/>
<letter_ref letter_id="C"/>
<letter_ref letter_id="G"/>
</site>
<right_flank>GACCAGCTCG</right_flank>
</contributing_site>
<contributing_site sequence_id="sequence_4856" position="113" strand="minus" pvalue="3.03e-05" >
<left_flank>GCCGGACCGC</left_flank>
<site>
<letter_ref letter_id="G"/>
<letter_ref letter_id="C"/>
<letter_ref letter_id="C"/>
<letter_ref letter_id="A"/>
<letter_ref letter_id="C"/>
<letter_ref letter_id="C"/>
<letter_ref letter_id="G"/>
</site>
<right_flank>CCTCCTTGGC</right_flank>
</contributing_site>
<contributing_site sequence_id="sequence_4844" position="104" strand="plus" pvalue="3.03e-05" >
<left_flank>GCTACTAGGA</left_flank>
<site>
<letter_ref letter_id="G"/>
<letter_ref letter_id="C"/>
<letter_ref letter_id="C"/>
<letter_ref letter_id="A"/>
<letter_ref letter_id="C"/>
<letter_ref letter_id="C"/>
<letter_ref letter_id="G"/>
</site>
<right_flank>TGCTATGGCG</right_flank>
</contributing_site>
<contributing_site sequence_id="sequence_4816" position="276" strand="minus" pvalue="3.03e-05" >
<left_flank>CAGATAGGAG</left_flank>
<site>
<letter_ref letter_id="G"/>
<letter_ref letter_id="C"/>
<letter_ref letter_id="C"/>
<letter_ref letter_id="A"/>
<letter_ref letter_id="C"/>
<letter_ref letter_id="C"/>
<letter_ref letter_id="G"/>
</site>
<right_flank>CGGGGGCGAT</right_flank>
</contributing_site>
<contributing_site sequence_id="sequence_4795" position="353" strand="minus" pvalue="3.03e-05" >
<left_flank>CCTGGAGCCC</left_flank>
<site>
<letter_ref letter_id="G"/>
<letter_ref letter_id="C"/>
<letter_ref letter_id="C"/>
<letter_ref letter_id="A"/>
<letter_ref letter_id="C"/>
<letter_ref letter_id="C"/>
<letter_ref letter_id="G"/>
</site>
<right_flank>CCAGTAACTG</right_flank>
</contributing_site>
<contributing_site sequence_id="sequence_4785" position="456" strand="plus" pvalue="3.03e-05" >
<left_flank>GTACGGGGCG</left_flank>
<site>
<letter_ref letter_id="G"/>
<letter_ref letter_id="C"/>
<letter_ref letter_id="C"/>
<letter_ref letter_id="A"/>
<letter_ref letter_id="C"/>
<letter_ref letter_id="C"/>
<letter_ref letter_id="G"/>
</site>
<right_flank>CGGCGGAGGT</right_flank>
</contributing_site>
<contributing_site sequence_id="sequence_4783" position="63" strand="plus" pvalue="3.03e-05" >
<left_flank>TCCAGAGGCC</left_flank>
<site>
<letter_ref letter_id="G"/>
<letter_ref letter_id="C"/>
<letter_ref letter_id="C"/>
<letter_ref letter_id="A"/>
<letter_ref letter_id="C"/>
<letter_ref letter_id="C"/>
<letter_ref letter_id="G"/>
</site>
<right_flank>GGACTGGGAG</right_flank>
</contributing_site>
<contributing_site sequence_id="sequence_4744" position="492" strand="plus" pvalue="3.03e-05" >
<left_flank>CGGCGACGGC</left_flank>
<site>
<letter_ref letter_id="G"/>
<letter_ref letter_id="C"/>
<letter_ref letter_id="C"/>
<letter_ref letter_id="A"/>
<letter_ref letter_id="C"/>
<letter_ref letter_id="C"/>
<letter_ref letter_id="G"/>
</site>
<right_flank>TGGTCT</right_flank>
</contributing_site>
<contributing_site sequence_id="sequence_4737" position="117" strand="plus" pvalue="3.03e-05" >
<left_flank>CTAACCCCAC</left_flank>
<site>
<letter_ref letter_id="G"/>
<letter_ref letter_id="C"/>
<letter_ref letter_id="C"/>
<letter_ref letter_id="A"/>
<letter_ref letter_id="C"/>
<letter_ref letter_id="C"/>
<letter_ref letter_id="G"/>
</site>
<right_flank>GAATCGCCGC</right_flank>
</contributing_site>
<contributing_site sequence_id="sequence_4728" position="39" strand="minus" pvalue="3.03e-05" >
<left_flank>ATACCCGCTG</left_flank>
<site>
<letter_ref letter_id="G"/>
<letter_ref letter_id="C"/>
<letter_ref letter_id="C"/>
<letter_ref letter_id="A"/>
<letter_ref letter_id="C"/>
<letter_ref letter_id="C"/>
<letter_ref letter_id="G"/>
</site>
<right_flank>CTCAGTCAAG</right_flank>
</contributing_site>
<contributing_site sequence_id="sequence_4645" position="110" strand="plus" pvalue="3.03e-05" >
<left_flank>CTTCTCGTCT</left_flank>
<site>
<letter_ref letter_id="G"/>
<letter_ref letter_id="C"/>
<letter_ref letter_id="C"/>
<letter_ref letter_id="A"/>
<letter_ref letter_id="C"/>
<letter_ref letter_id="C"/>
<letter_ref letter_id="G"/>
</site>
<right_flank>GAGCTCGATC</right_flank>
</contributing_site>
<contributing_site sequence_id="sequence_4619" position="229" strand="minus" pvalue="3.03e-05" >
<left_flank>GCACTGTACA</left_flank>
<site>
<letter_ref letter_id="G"/>
<letter_ref letter_id="C"/>
<letter_ref letter_id="C"/>
<letter_ref letter_id="A"/>
<letter_ref letter_id="C"/>
<letter_ref letter_id="C"/>
<letter_ref letter_id="G"/>
</site>
<right_flank>TCACCACCAG</right_flank>
</contributing_site>
<contributing_site sequence_id="sequence_4583" position="244" strand="plus" pvalue="3.03e-05" >
<left_flank>GCGTCTCTGT</left_flank>
<site>
<letter_ref letter_id="G"/>
<letter_ref letter_id="C"/>
<letter_ref letter_id="C"/>
<letter_ref letter_id="A"/>
<letter_ref letter_id="C"/>
<letter_ref letter_id="C"/>
<letter_ref letter_id="G"/>
</site>
<right_flank>GGTAGATTAG</right_flank>
</contributing_site>
<contributing_site sequence_id="sequence_4579" position="334" strand="plus" pvalue="3.03e-05" >
<left_flank>CTGTCTTATC</left_flank>
<site>
<letter_ref letter_id="G"/>
<letter_ref letter_id="C"/>
<letter_ref letter_id="C"/>
<letter_ref letter_id="A"/>
<letter_ref letter_id="C"/>
<letter_ref letter_id="C"/>
<letter_ref letter_id="G"/>
</site>
<right_flank>CCACGTAGCT</right_flank>
</contributing_site>
<contributing_site sequence_id="sequence_4571" position="135" strand="minus" pvalue="3.03e-05" >
<left_flank>GATGCTCTAA</left_flank>
<site>
<letter_ref letter_id="G"/>
<letter_ref letter_id="C"/>
<letter_ref letter_id="C"/>
<letter_ref letter_id="A"/>
<letter_ref letter_id="C"/>
<letter_ref letter_id="C"/>
<letter_ref letter_id="G"/>
</site>
<right_flank>TCTCTCTTTG</right_flank>
</contributing_site>
<contributing_site sequence_id="sequence_4570" position="127" strand="minus" pvalue="3.03e-05" >
<left_flank>CGCAGATGGC</left_flank>
<site>
<letter_ref letter_id="G"/>
<letter_ref letter_id="C"/>
<letter_ref letter_id="C"/>
<letter_ref letter_id="A"/>
<letter_ref letter_id="C"/>
<letter_ref letter_id="C"/>
<letter_ref letter_id="G"/>
</site>
<right_flank>CGACCCAGAT</right_flank>
</contributing_site>
<contributing_site sequence_id="sequence_4555" position="74" strand="plus" pvalue="3.03e-05" >
<left_flank>AGATTGTGGC</left_flank>
<site>
<letter_ref letter_id="G"/>
<letter_ref letter_id="C"/>
<letter_ref letter_id="C"/>
<letter_ref letter_id="A"/>
<letter_ref letter_id="C"/>
<letter_ref letter_id="C"/>
<letter_ref letter_id="G"/>
</site>
<right_flank>CCGCCAGATA</right_flank>
</contributing_site>
<contributing_site sequence_id="sequence_4545" position="622" strand="plus" pvalue="3.03e-05" >
<left_flank>CGAGTCCGCG</left_flank>
<site>
<letter_ref letter_id="G"/>
<letter_ref letter_id="C"/>
<letter_ref letter_id="C"/>
<letter_ref letter_id="A"/>
<letter_ref letter_id="C"/>
<letter_ref letter_id="C"/>
<letter_ref letter_id="G"/>
</site>
<right_flank>ACCGGTCGTC</right_flank>
</contributing_site>
<contributing_site sequence_id="sequence_4534" position="616" strand="minus" pvalue="3.03e-05" >
<left_flank></left_flank>
<site>
<letter_ref letter_id="G"/>
<letter_ref letter_id="C"/>
<letter_ref letter_id="C"/>
<letter_ref letter_id="A"/>
<letter_ref letter_id="C"/>
<letter_ref letter_id="C"/>
<letter_ref letter_id="G"/>
</site>
<right_flank>TCACTGTGGC</right_flank>
</contributing_site>
<contributing_site sequence_id="sequence_4515" position="119" strand="plus" pvalue="3.03e-05" >
<left_flank>GGAGGTGGTG</left_flank>
<site>
<letter_ref letter_id="G"/>
<letter_ref letter_id="C"/>
<letter_ref letter_id="C"/>
<letter_ref letter_id="A"/>
<letter_ref letter_id="C"/>
<letter_ref letter_id="C"/>
<letter_ref letter_id="G"/>
</site>
<right_flank>CAATTGGCGC</right_flank>
</contributing_site>
<contributing_site sequence_id="sequence_4514" position="303" strand="plus" pvalue="3.03e-05" >
<left_flank>TCAACTGCAG</left_flank>
<site>
<letter_ref letter_id="G"/>
<letter_ref letter_id="C"/>
<letter_ref letter_id="C"/>
<letter_ref letter_id="A"/>
<letter_ref letter_id="C"/>
<letter_ref letter_id="C"/>
<letter_ref letter_id="G"/>
</site>
<right_flank>CAGGCCGCTG</right_flank>
</contributing_site>
<contributing_site sequence_id="sequence_4500" position="61" strand="plus" pvalue="3.03e-05" >
<left_flank>GCCGTCGCCC</left_flank>
<site>
<letter_ref letter_id="G"/>
<letter_ref letter_id="C"/>
<letter_ref letter_id="C"/>
<letter_ref letter_id="A"/>
<letter_ref letter_id="C"/>
<letter_ref letter_id="C"/>
<letter_ref letter_id="G"/>
</site>
<right_flank>TTGCTCTCCC</right_flank>
</contributing_site>
<contributing_site sequence_id="sequence_4489" position="361" strand="minus" pvalue="3.03e-05" >
<left_flank>AGAGGGAGAC</left_flank>
<site>
<letter_ref letter_id="G"/>
<letter_ref letter_id="C"/>
<letter_ref letter_id="C"/>
<letter_ref letter_id="A"/>
<letter_ref letter_id="C"/>
<letter_ref letter_id="C"/>
<letter_ref letter_id="G"/>
</site>
<right_flank>CCGCCATCGC</right_flank>
</contributing_site>
<contributing_site sequence_id="sequence_4468" position="34" strand="minus" pvalue="3.03e-05" >
<left_flank>CAAGGACGGC</left_flank>
<site>
<letter_ref letter_id="G"/>
<letter_ref letter_id="C"/>
<letter_ref letter_id="C"/>
<letter_ref letter_id="A"/>
<letter_ref letter_id="C"/>
<letter_ref letter_id="C"/>
<letter_ref letter_id="G"/>
</site>
<right_flank>AACACAAGGA</right_flank>
</contributing_site>
<contributing_site sequence_id="sequence_4464" position="330" strand="minus" pvalue="3.03e-05" >
<left_flank>CGTCAGCAGC</left_flank>
<site>
<letter_ref letter_id="G"/>
<letter_ref letter_id="C"/>
<letter_ref letter_id="C"/>
<letter_ref letter_id="A"/>
<letter_ref letter_id="C"/>
<letter_ref letter_id="C"/>
<letter_ref letter_id="G"/>
</site>
<right_flank>AGCCCCTCTT</right_flank>
</contributing_site>
<contributing_site sequence_id="sequence_4436" position="128" strand="minus" pvalue="3.03e-05" >
<left_flank>CCACGAGCGA</left_flank>
<site>
<letter_ref letter_id="G"/>
<letter_ref letter_id="C"/>
<letter_ref letter_id="C"/>
<letter_ref letter_id="A"/>
<letter_ref letter_id="C"/>
<letter_ref letter_id="C"/>
<letter_ref letter_id="G"/>
</site>
<right_flank>CAGAGCGGAG</right_flank>
</contributing_site>
<contributing_site sequence_id="sequence_4434" position="77" strand="minus" pvalue="3.03e-05" >
<left_flank>AAAAAAGGCA</left_flank>
<site>
<letter_ref letter_id="G"/>
<letter_ref letter_id="C"/>
<letter_ref letter_id="C"/>
<letter_ref letter_id="A"/>
<letter_ref letter_id="C"/>
<letter_ref letter_id="C"/>
<letter_ref letter_id="G"/>
</site>
<right_flank>GAGCGGCACG</right_flank>
</contributing_site>
<contributing_site sequence_id="sequence_4417" position="6" strand="plus" pvalue="3.03e-05" >
<left_flank>ATTTCG</left_flank>
<site>
<letter_ref letter_id="G"/>
<letter_ref letter_id="C"/>
<letter_ref letter_id="C"/>
<letter_ref letter_id="A"/>
<letter_ref letter_id="C"/>
<letter_ref letter_id="C"/>
<letter_ref letter_id="G"/>
</site>
<right_flank>CGGCCTGGAC</right_flank>
</contributing_site>
<contributing_site sequence_id="sequence_4403" position="520" strand="minus" pvalue="3.03e-05" >
<left_flank>AGAGTCCCAG</left_flank>
<site>
<letter_ref letter_id="G"/>
<letter_ref letter_id="C"/>
<letter_ref letter_id="C"/>
<letter_ref letter_id="A"/>
<letter_ref letter_id="C"/>
<letter_ref letter_id="C"/>
<letter_ref letter_id="G"/>
</site>
<right_flank>CGGTTCCAGT</right_flank>
</contributing_site>
<contributing_site sequence_id="sequence_4398" position="73" strand="plus" pvalue="3.03e-05" >
<left_flank>CCACTTACGA</left_flank>
<site>
<letter_ref letter_id="G"/>
<letter_ref letter_id="C"/>
<letter_ref letter_id="C"/>
<letter_ref letter_id="A"/>
<letter_ref letter_id="C"/>
<letter_ref letter_id="C"/>
<letter_ref letter_id="G"/>
</site>
<right_flank>TTGTACCTGT</right_flank>
</contributing_site>
<contributing_site sequence_id="sequence_4390" position="334" strand="plus" pvalue="3.03e-05" >
<left_flank>TACCCCGGCG</left_flank>
<site>
<letter_ref letter_id="G"/>
<letter_ref letter_id="C"/>
<letter_ref letter_id="C"/>
<letter_ref letter_id="A"/>
<letter_ref letter_id="C"/>
<letter_ref letter_id="C"/>
<letter_ref letter_id="G"/>
</site>
<right_flank>CTCCAACCGC</right_flank>
</contributing_site>
<contributing_site sequence_id="sequence_4372" position="232" strand="minus" pvalue="3.03e-05" >
<left_flank>GAGACAGT</left_flank>
<site>
<letter_ref letter_id="G"/>
<letter_ref letter_id="C"/>
<letter_ref letter_id="C"/>
<letter_ref letter_id="A"/>
<letter_ref letter_id="C"/>
<letter_ref letter_id="C"/>
<letter_ref letter_id="G"/>
</site>
<right_flank>GAGACACAGC</right_flank>
</contributing_site>
<contributing_site sequence_id="sequence_4361" position="239" strand="plus" pvalue="3.03e-05" >
<left_flank>CCCGCACACC</left_flank>
<site>
<letter_ref letter_id="G"/>
<letter_ref letter_id="C"/>
<letter_ref letter_id="C"/>
<letter_ref letter_id="A"/>
<letter_ref letter_id="C"/>
<letter_ref letter_id="C"/>
<letter_ref letter_id="G"/>
</site>
<right_flank>TCACCGCGCG</right_flank>
</contributing_site>
<contributing_site sequence_id="sequence_4326" position="215" strand="minus" pvalue="3.03e-05" >
<left_flank>CATCATCGAA</left_flank>
<site>
<letter_ref letter_id="G"/>
<letter_ref letter_id="C"/>
<letter_ref letter_id="C"/>
<letter_ref letter_id="A"/>
<letter_ref letter_id="C"/>
<letter_ref letter_id="C"/>
<letter_ref letter_id="G"/>
</site>
<right_flank>TACTAAGCAA</right_flank>
</contributing_site>
<contributing_site sequence_id="sequence_4325" position="256" strand="minus" pvalue="3.03e-05" >
<left_flank>CATCAGCACG</left_flank>
<site>
<letter_ref letter_id="G"/>
<letter_ref letter_id="C"/>
<letter_ref letter_id="C"/>
<letter_ref letter_id="A"/>
<letter_ref letter_id="C"/>
<letter_ref letter_id="C"/>
<letter_ref letter_id="G"/>
</site>
<right_flank>CGCAAGCGCC</right_flank>
</contributing_site>
<contributing_site sequence_id="sequence_4302" position="63" strand="plus" pvalue="3.03e-05" >
<left_flank>CAGCGTCTGA</left_flank>
<site>
<letter_ref letter_id="G"/>
<letter_ref letter_id="C"/>
<letter_ref letter_id="C"/>
<letter_ref letter_id="A"/>
<letter_ref letter_id="C"/>
<letter_ref letter_id="C"/>
<letter_ref letter_id="G"/>
</site>
<right_flank>CCGCACTCAA</right_flank>
</contributing_site>
<contributing_site sequence_id="sequence_4296" position="57" strand="minus" pvalue="3.03e-05" >
<left_flank>TCCCATCGCC</left_flank>
<site>
<letter_ref letter_id="G"/>
<letter_ref letter_id="C"/>
<letter_ref letter_id="C"/>
<letter_ref letter_id="A"/>
<letter_ref letter_id="C"/>
<letter_ref letter_id="C"/>
<letter_ref letter_id="G"/>
</site>
<right_flank>CCTCCATGTA</right_flank>
</contributing_site>
<contributing_site sequence_id="sequence_4292" position="198" strand="minus" pvalue="3.03e-05" >
<left_flank>CCCTGACAGG</left_flank>
<site>
<letter_ref letter_id="G"/>
<letter_ref letter_id="C"/>
<letter_ref letter_id="C"/>
<letter_ref letter_id="A"/>
<letter_ref letter_id="C"/>
<letter_ref letter_id="C"/>
<letter_ref letter_id="G"/>
</site>
<right_flank>CCGAGCGCCG</right_flank>
</contributing_site>
<contributing_site sequence_id="sequence_4280" position="178" strand="minus" pvalue="3.03e-05" >
<left_flank>CTGGATCGGC</left_flank>
<site>
<letter_ref letter_id="G"/>
<letter_ref letter_id="C"/>
<letter_ref letter_id="C"/>
<letter_ref letter_id="A"/>
<letter_ref letter_id="C"/>
<letter_ref letter_id="C"/>
<letter_ref letter_id="G"/>
</site>
<right_flank>CCACGTGGCC</right_flank>
</contributing_site>
<contributing_site sequence_id="sequence_4258" position="152" strand="minus" pvalue="3.03e-05" >
<left_flank>GATGGTCCCC</left_flank>
<site>
<letter_ref letter_id="G"/>
<letter_ref letter_id="C"/>
<letter_ref letter_id="C"/>
<letter_ref letter_id="A"/>
<letter_ref letter_id="C"/>
<letter_ref letter_id="C"/>
<letter_ref letter_id="G"/>
</site>
<right_flank>CCGAGATCTC</right_flank>
</contributing_site>
<contributing_site sequence_id="sequence_4256" position="1" strand="plus" pvalue="3.03e-05" >
<left_flank>G</left_flank>
<site>
<letter_ref letter_id="G"/>
<letter_ref letter_id="C"/>
<letter_ref letter_id="C"/>
<letter_ref letter_id="A"/>
<letter_ref letter_id="C"/>
<letter_ref letter_id="C"/>
<letter_ref letter_id="G"/>
</site>
<right_flank>TCGTGGGAGG</right_flank>
</contributing_site>
<contributing_site sequence_id="sequence_4152" position="240" strand="plus" pvalue="3.03e-05" >
<left_flank>TGTTAACCTT</left_flank>
<site>
<letter_ref letter_id="G"/>
<letter_ref letter_id="C"/>
<letter_ref letter_id="C"/>
<letter_ref letter_id="A"/>
<letter_ref letter_id="C"/>
<letter_ref letter_id="C"/>
<letter_ref letter_id="G"/>
</site>
<right_flank>TTTCACGGAT</right_flank>
</contributing_site>
<contributing_site sequence_id="sequence_4113" position="170" strand="minus" pvalue="3.03e-05" >
<left_flank>TCCGGCGGCC</left_flank>
<site>
<letter_ref letter_id="G"/>
<letter_ref letter_id="C"/>
<letter_ref letter_id="C"/>
<letter_ref letter_id="A"/>
<letter_ref letter_id="C"/>
<letter_ref letter_id="C"/>
<letter_ref letter_id="G"/>
</site>
<right_flank>GATTCCAACG</right_flank>
</contributing_site>
<contributing_site sequence_id="sequence_4112" position="150" strand="plus" pvalue="3.03e-05" >
<left_flank>GCGCGGAACG</left_flank>
<site>
<letter_ref letter_id="G"/>
<letter_ref letter_id="C"/>
<letter_ref letter_id="C"/>
<letter_ref letter_id="A"/>
<letter_ref letter_id="C"/>
<letter_ref letter_id="C"/>
<letter_ref letter_id="G"/>
</site>
<right_flank>GGGCACGTGC</right_flank>
</contributing_site>
<contributing_site sequence_id="sequence_4079" position="340" strand="plus" pvalue="3.03e-05" >
<left_flank>AACTCCATTG</left_flank>
<site>
<letter_ref letter_id="G"/>
<letter_ref letter_id="C"/>
<letter_ref letter_id="C"/>
<letter_ref letter_id="A"/>
<letter_ref letter_id="C"/>
<letter_ref letter_id="C"/>
<letter_ref letter_id="G"/>
</site>
<right_flank>CGCGATACTC</right_flank>
</contributing_site>
<contributing_site sequence_id="sequence_4052" position="159" strand="plus" pvalue="3.03e-05" >
<left_flank>CCGCACCGCT</left_flank>
<site>
<letter_ref letter_id="G"/>
<letter_ref letter_id="C"/>
<letter_ref letter_id="C"/>
<letter_ref letter_id="A"/>
<letter_ref letter_id="C"/>
<letter_ref letter_id="C"/>
<letter_ref letter_id="G"/>
</site>
<right_flank>GAGCTAGCCC</right_flank>
</contributing_site>
<contributing_site sequence_id="sequence_3890" position="480" strand="plus" pvalue="3.03e-05" >
<left_flank>TCAGATTGCA</left_flank>
<site>
<letter_ref letter_id="G"/>
<letter_ref letter_id="C"/>
<letter_ref letter_id="C"/>
<letter_ref letter_id="A"/>
<letter_ref letter_id="C"/>
<letter_ref letter_id="C"/>
<letter_ref letter_id="G"/>
</site>
<right_flank>CATTTGCCAA</right_flank>
</contributing_site>
<contributing_site sequence_id="sequence_3845" position="269" strand="minus" pvalue="3.03e-05" >
<left_flank>CAGGTACAGC</left_flank>
<site>
<letter_ref letter_id="G"/>
<letter_ref letter_id="C"/>
<letter_ref letter_id="C"/>
<letter_ref letter_id="A"/>
<letter_ref letter_id="C"/>
<letter_ref letter_id="C"/>
<letter_ref letter_id="G"/>
</site>
<right_flank>CGGCCGTCCT</right_flank>
</contributing_site>
<contributing_site sequence_id="sequence_3837" position="101" strand="minus" pvalue="3.03e-05" >
<left_flank>TGAGAGGGGA</left_flank>
<site>
<letter_ref letter_id="G"/>
<letter_ref letter_id="C"/>
<letter_ref letter_id="C"/>
<letter_ref letter_id="A"/>
<letter_ref letter_id="C"/>
<letter_ref letter_id="C"/>
<letter_ref letter_id="G"/>
</site>
<right_flank>GAGGTGGTGC</right_flank>
</contributing_site>
<contributing_site sequence_id="sequence_3658" position="170" strand="minus" pvalue="3.03e-05" >
<left_flank>GATCCCTGTC</left_flank>
<site>
<letter_ref letter_id="G"/>
<letter_ref letter_id="C"/>
<letter_ref letter_id="C"/>
<letter_ref letter_id="A"/>
<letter_ref letter_id="C"/>
<letter_ref letter_id="C"/>
<letter_ref letter_id="G"/>
</site>
<right_flank>TGCCGGCTAA</right_flank>
</contributing_site>
<contributing_site sequence_id="sequence_3612" position="235" strand="plus" pvalue="3.03e-05" >
<left_flank>CTGGCTAGCT</left_flank>
<site>
<letter_ref letter_id="G"/>
<letter_ref letter_id="C"/>
<letter_ref letter_id="C"/>
<letter_ref letter_id="A"/>
<letter_ref letter_id="C"/>
<letter_ref letter_id="C"/>
<letter_ref letter_id="G"/>
</site>
<right_flank>GGAC</right_flank>
</contributing_site>
<contributing_site sequence_id="sequence_3590" position="107" strand="minus" pvalue="3.03e-05" >
<left_flank>AAACATGGAC</left_flank>
<site>
<letter_ref letter_id="G"/>
<letter_ref letter_id="C"/>
<letter_ref letter_id="C"/>
<letter_ref letter_id="A"/>
<letter_ref letter_id="C"/>
<letter_ref letter_id="C"/>
<letter_ref letter_id="G"/>
</site>
<right_flank>TCCCGACGTG</right_flank>
</contributing_site>
<contributing_site sequence_id="sequence_3519" position="194" strand="minus" pvalue="3.03e-05" >
<left_flank>AAACTGCCTC</left_flank>
<site>
<letter_ref letter_id="G"/>
<letter_ref letter_id="C"/>
<letter_ref letter_id="C"/>
<letter_ref letter_id="A"/>
<letter_ref letter_id="C"/>
<letter_ref letter_id="C"/>
<letter_ref letter_id="G"/>
</site>
<right_flank>CCGCTCCCGA</right_flank>
</contributing_site>
<contributing_site sequence_id="sequence_3478" position="587" strand="minus" pvalue="3.03e-05" >
<left_flank>CCGCCAGGCC</left_flank>
<site>
<letter_ref letter_id="G"/>
<letter_ref letter_id="C"/>
<letter_ref letter_id="C"/>
<letter_ref letter_id="A"/>
<letter_ref letter_id="C"/>
<letter_ref letter_id="C"/>
<letter_ref letter_id="G"/>
</site>
<right_flank>GGTTGGTGAC</right_flank>
</contributing_site>
<contributing_site sequence_id="sequence_3375" position="190" strand="minus" pvalue="3.03e-05" >
<left_flank>CTATCCTCTG</left_flank>
<site>
<letter_ref letter_id="G"/>
<letter_ref letter_id="C"/>
<letter_ref letter_id="C"/>
<letter_ref letter_id="A"/>
<letter_ref letter_id="C"/>
<letter_ref letter_id="C"/>
<letter_ref letter_id="G"/>
</site>
<right_flank>CGCCACTGCA</right_flank>
</contributing_site>
<contributing_site sequence_id="sequence_3364" position="51" strand="minus" pvalue="3.03e-05" >
<left_flank>CGGGCCATCC</left_flank>
<site>
<letter_ref letter_id="G"/>
<letter_ref letter_id="C"/>
<letter_ref letter_id="C"/>
<letter_ref letter_id="A"/>
<letter_ref letter_id="C"/>
<letter_ref letter_id="C"/>
<letter_ref letter_id="G"/>
</site>
<right_flank>CCAGGGGCCA</right_flank>
</contributing_site>
<contributing_site sequence_id="sequence_3315" position="149" strand="minus" pvalue="3.03e-05" >
<left_flank>CATCTCCTGT</left_flank>
<site>
<letter_ref letter_id="G"/>
<letter_ref letter_id="C"/>
<letter_ref letter_id="C"/>
<letter_ref letter_id="A"/>
<letter_ref letter_id="C"/>
<letter_ref letter_id="C"/>
<letter_ref letter_id="G"/>
</site>
<right_flank>GGCTTTGGCT</right_flank>
</contributing_site>
<contributing_site sequence_id="sequence_3307" position="48" strand="minus" pvalue="3.03e-05" >
<left_flank>TGCTTCGTGT</left_flank>
<site>
<letter_ref letter_id="G"/>
<letter_ref letter_id="C"/>
<letter_ref letter_id="C"/>
<letter_ref letter_id="A"/>
<letter_ref letter_id="C"/>
<letter_ref letter_id="C"/>
<letter_ref letter_id="G"/>
</site>
<right_flank>TGCTGCTGCT</right_flank>
</contributing_site>
<contributing_site sequence_id="sequence_3302" position="145" strand="plus" pvalue="3.03e-05" >
<left_flank>GACGTCGACC</left_flank>
<site>
<letter_ref letter_id="G"/>
<letter_ref letter_id="C"/>
<letter_ref letter_id="C"/>
<letter_ref letter_id="A"/>
<letter_ref letter_id="C"/>
<letter_ref letter_id="C"/>
<letter_ref letter_id="G"/>
</site>
<right_flank>TGGAGAATGG</right_flank>
</contributing_site>
<contributing_site sequence_id="sequence_3258" position="103" strand="minus" pvalue="3.03e-05" >
<left_flank>AATTAGAGCT</left_flank>
<site>
<letter_ref letter_id="G"/>
<letter_ref letter_id="C"/>
<letter_ref letter_id="C"/>
<letter_ref letter_id="A"/>
<letter_ref letter_id="C"/>
<letter_ref letter_id="C"/>
<letter_ref letter_id="G"/>
</site>
<right_flank>CTGACTGAGT</right_flank>
</contributing_site>
<contributing_site sequence_id="sequence_3193" position="54" strand="plus" pvalue="3.03e-05" >
<left_flank>GGCGCGTCGC</left_flank>
<site>
<letter_ref letter_id="G"/>
<letter_ref letter_id="C"/>
<letter_ref letter_id="C"/>
<letter_ref letter_id="A"/>
<letter_ref letter_id="C"/>
<letter_ref letter_id="C"/>
<letter_ref letter_id="G"/>
</site>
<right_flank>TCCATACGAC</right_flank>
</contributing_site>
<contributing_site sequence_id="sequence_3188" position="212" strand="plus" pvalue="3.03e-05" >
<left_flank>TACCTCAGCT</left_flank>
<site>
<letter_ref letter_id="G"/>
<letter_ref letter_id="C"/>
<letter_ref letter_id="C"/>
<letter_ref letter_id="A"/>
<letter_ref letter_id="C"/>
<letter_ref letter_id="C"/>
<letter_ref letter_id="G"/>
</site>
<right_flank>TAGCTCCATT</right_flank>
</contributing_site>
<contributing_site sequence_id="sequence_3141" position="152" strand="minus" pvalue="3.03e-05" >
<left_flank>AACGGATTGC</left_flank>
<site>
<letter_ref letter_id="G"/>
<letter_ref letter_id="C"/>
<letter_ref letter_id="C"/>
<letter_ref letter_id="A"/>
<letter_ref letter_id="C"/>
<letter_ref letter_id="C"/>
<letter_ref letter_id="G"/>
</site>
<right_flank>GTCTACTCAG</right_flank>
</contributing_site>
<contributing_site sequence_id="sequence_2993" position="182" strand="minus" pvalue="3.03e-05" >
<left_flank>AAATCCGACG</left_flank>
<site>
<letter_ref letter_id="G"/>
<letter_ref letter_id="C"/>
<letter_ref letter_id="C"/>
<letter_ref letter_id="A"/>
<letter_ref letter_id="C"/>
<letter_ref letter_id="C"/>
<letter_ref letter_id="G"/>
</site>
<right_flank>CGCCTCCTCA</right_flank>
</contributing_site>
<contributing_site sequence_id="sequence_2916" position="97" strand="plus" pvalue="3.03e-05" >
<left_flank>CGCCGCCGCC</left_flank>
<site>
<letter_ref letter_id="G"/>
<letter_ref letter_id="C"/>
<letter_ref letter_id="C"/>
<letter_ref letter_id="A"/>
<letter_ref letter_id="C"/>
<letter_ref letter_id="C"/>
<letter_ref letter_id="G"/>
</site>
<right_flank>ATTTTAGGAG</right_flank>
</contributing_site>
<contributing_site sequence_id="sequence_2913" position="127" strand="plus" pvalue="3.03e-05" >
<left_flank>CCTGTGCTGT</left_flank>
<site>
<letter_ref letter_id="G"/>
<letter_ref letter_id="C"/>
<letter_ref letter_id="C"/>
<letter_ref letter_id="A"/>
<letter_ref letter_id="C"/>
<letter_ref letter_id="C"/>
<letter_ref letter_id="G"/>
</site>
<right_flank>CCCGCCAACT</right_flank>
</contributing_site>
<contributing_site sequence_id="sequence_2903" position="350" strand="minus" pvalue="3.03e-05" >
<left_flank>CTGAGGCGGT</left_flank>
<site>
<letter_ref letter_id="G"/>
<letter_ref letter_id="C"/>
<letter_ref letter_id="C"/>
<letter_ref letter_id="A"/>
<letter_ref letter_id="C"/>
<letter_ref letter_id="C"/>
<letter_ref letter_id="G"/>
</site>
<right_flank>TGCTCACTAG</right_flank>
</contributing_site>
<contributing_site sequence_id="sequence_2875" position="118" strand="minus" pvalue="3.03e-05" >
<left_flank>CGCGCTAGTG</left_flank>
<site>
<letter_ref letter_id="G"/>
<letter_ref letter_id="C"/>
<letter_ref letter_id="C"/>
<letter_ref letter_id="A"/>
<letter_ref letter_id="C"/>
<letter_ref letter_id="C"/>
<letter_ref letter_id="G"/>
</site>
<right_flank>TGTCGCGCTC</right_flank>
</contributing_site>
<contributing_site sequence_id="sequence_2853" position="89" strand="plus" pvalue="3.03e-05" >
<left_flank>ATCAGCTCGT</left_flank>
<site>
<letter_ref letter_id="G"/>
<letter_ref letter_id="C"/>
<letter_ref letter_id="C"/>
<letter_ref letter_id="A"/>
<letter_ref letter_id="C"/>
<letter_ref letter_id="C"/>
<letter_ref letter_id="G"/>
</site>
<right_flank>AACCTCAACC</right_flank>
</contributing_site>
<contributing_site sequence_id="sequence_2794" position="272" strand="minus" pvalue="3.03e-05" >
<left_flank>CGAACGCGAC</left_flank>
<site>
<letter_ref letter_id="G"/>
<letter_ref letter_id="C"/>
<letter_ref letter_id="C"/>
<letter_ref letter_id="A"/>
<letter_ref letter_id="C"/>
<letter_ref letter_id="C"/>
<letter_ref letter_id="G"/>
</site>
<right_flank>AAAGCCCCTA</right_flank>
</contributing_site>
<contributing_site sequence_id="sequence_2787" position="215" strand="plus" pvalue="3.03e-05" >
<left_flank>GCACGGCGAG</left_flank>
<site>
<letter_ref letter_id="G"/>
<letter_ref letter_id="C"/>
<letter_ref letter_id="C"/>
<letter_ref letter_id="A"/>
<letter_ref letter_id="C"/>
<letter_ref letter_id="C"/>
<letter_ref letter_id="G"/>
</site>
<right_flank>ACAGATCGGC</right_flank>
</contributing_site>
<contributing_site sequence_id="sequence_2786" position="249" strand="minus" pvalue="3.03e-05" >
<left_flank>CTTGCCATTT</left_flank>
<site>
<letter_ref letter_id="G"/>
<letter_ref letter_id="C"/>
<letter_ref letter_id="C"/>
<letter_ref letter_id="A"/>
<letter_ref letter_id="C"/>
<letter_ref letter_id="C"/>
<letter_ref letter_id="G"/>
</site>
<right_flank>CAACTAGCAT</right_flank>
</contributing_site>
<contributing_site sequence_id="sequence_2767" position="79" strand="minus" pvalue="3.03e-05" >
<left_flank>ATTTGTAGTG</left_flank>
<site>
<letter_ref letter_id="G"/>
<letter_ref letter_id="C"/>
<letter_ref letter_id="C"/>
<letter_ref letter_id="A"/>
<letter_ref letter_id="C"/>
<letter_ref letter_id="C"/>
<letter_ref letter_id="G"/>
</site>
<right_flank>CTGGCTCGGA</right_flank>
</contributing_site>
<contributing_site sequence_id="sequence_2680" position="143" strand="plus" pvalue="3.03e-05" >
<left_flank>CCTCTACCCG</left_flank>
<site>
<letter_ref letter_id="G"/>
<letter_ref letter_id="C"/>
<letter_ref letter_id="C"/>
<letter_ref letter_id="A"/>
<letter_ref letter_id="C"/>
<letter_ref letter_id="C"/>
<letter_ref letter_id="G"/>
</site>
<right_flank>CCAGAGCTCA</right_flank>
</contributing_site>
<contributing_site sequence_id="sequence_2657" position="48" strand="plus" pvalue="3.03e-05" >
<left_flank>GATAGAGACG</left_flank>
<site>
<letter_ref letter_id="G"/>
<letter_ref letter_id="C"/>
<letter_ref letter_id="C"/>
<letter_ref letter_id="A"/>
<letter_ref letter_id="C"/>
<letter_ref letter_id="C"/>
<letter_ref letter_id="G"/>
</site>
<right_flank>CTTTTGTGTT</right_flank>
</contributing_site>
<contributing_site sequence_id="sequence_2642" position="262" strand="minus" pvalue="3.03e-05" >
<left_flank>CGGTCCTGTC</left_flank>
<site>
<letter_ref letter_id="G"/>
<letter_ref letter_id="C"/>
<letter_ref letter_id="C"/>
<letter_ref letter_id="A"/>
<letter_ref letter_id="C"/>
<letter_ref letter_id="C"/>
<letter_ref letter_id="G"/>
</site>
<right_flank>CATCTCACTA</right_flank>
</contributing_site>
<contributing_site sequence_id="sequence_2628" position="83" strand="minus" pvalue="3.03e-05" >
<left_flank>CTTTCTCTGT</left_flank>
<site>
<letter_ref letter_id="G"/>
<letter_ref letter_id="C"/>
<letter_ref letter_id="C"/>
<letter_ref letter_id="A"/>
<letter_ref letter_id="C"/>
<letter_ref letter_id="C"/>
<letter_ref letter_id="G"/>
</site>
<right_flank>TCATGCGTCA</right_flank>
</contributing_site>
<contributing_site sequence_id="sequence_2614" position="51" strand="plus" pvalue="3.03e-05" >
<left_flank>GTCCACCGGA</left_flank>
<site>
<letter_ref letter_id="G"/>
<letter_ref letter_id="C"/>
<letter_ref letter_id="C"/>
<letter_ref letter_id="A"/>
<letter_ref letter_id="C"/>
<letter_ref letter_id="C"/>
<letter_ref letter_id="G"/>
</site>
<right_flank>GAAACACACA</right_flank>
</contributing_site>
<contributing_site sequence_id="sequence_2609" position="125" strand="minus" pvalue="3.03e-05" >
<left_flank>GGATCGAGGC</left_flank>
<site>
<letter_ref letter_id="G"/>
<letter_ref letter_id="C"/>
<letter_ref letter_id="C"/>
<letter_ref letter_id="A"/>
<letter_ref letter_id="C"/>
<letter_ref letter_id="C"/>
<letter_ref letter_id="G"/>
</site>
<right_flank>TGCACACGCG</right_flank>
</contributing_site>
<contributing_site sequence_id="sequence_2504" position="393" strand="minus" pvalue="3.03e-05" >
<left_flank>GACCTGGGTC</left_flank>
<site>
<letter_ref letter_id="G"/>
<letter_ref letter_id="C"/>
<letter_ref letter_id="C"/>
<letter_ref letter_id="A"/>
<letter_ref letter_id="C"/>
<letter_ref letter_id="C"/>
<letter_ref letter_id="G"/>
</site>
<right_flank>CATCGGTGTC</right_flank>
</contributing_site>
<contributing_site sequence_id="sequence_2363" position="68" strand="minus" pvalue="3.03e-05" >
<left_flank>GGCGAAAGCG</left_flank>
<site>
<letter_ref letter_id="G"/>
<letter_ref letter_id="C"/>
<letter_ref letter_id="C"/>
<letter_ref letter_id="A"/>
<letter_ref letter_id="C"/>
<letter_ref letter_id="C"/>
<letter_ref letter_id="G"/>
</site>
<right_flank>CTCCTGTCCT</right_flank>
</contributing_site>
<contributing_site sequence_id="sequence_2347" position="166" strand="plus" pvalue="3.03e-05" >
<left_flank>CTGGCCCCTG</left_flank>
<site>
<letter_ref letter_id="G"/>
<letter_ref letter_id="C"/>
<letter_ref letter_id="C"/>
<letter_ref letter_id="A"/>
<letter_ref letter_id="C"/>
<letter_ref letter_id="C"/>
<letter_ref letter_id="G"/>
</site>
<right_flank>GGTCCTGGAG</right_flank>
</contributing_site>
<contributing_site sequence_id="sequence_2312" position="108" strand="plus" pvalue="3.03e-05" >
<left_flank>AACTTTGCTG</left_flank>
<site>
<letter_ref letter_id="G"/>
<letter_ref letter_id="C"/>
<letter_ref letter_id="C"/>
<letter_ref letter_id="A"/>
<letter_ref letter_id="C"/>
<letter_ref letter_id="C"/>
<letter_ref letter_id="G"/>
</site>
<right_flank>TTGGGTGGCA</right_flank>
</contributing_site>
<contributing_site sequence_id="sequence_2310" position="29" strand="minus" pvalue="3.03e-05" >
<left_flank>CTTTAGCTTC</left_flank>
<site>
<letter_ref letter_id="G"/>
<letter_ref letter_id="C"/>
<letter_ref letter_id="C"/>
<letter_ref letter_id="A"/>
<letter_ref letter_id="C"/>
<letter_ref letter_id="C"/>
<letter_ref letter_id="G"/>
</site>
<right_flank>ACCAGATCCC</right_flank>
</contributing_site>
<contributing_site sequence_id="sequence_2286" position="288" strand="minus" pvalue="3.03e-05" >
<left_flank>TTTGGCCCAT</left_flank>
<site>
<letter_ref letter_id="G"/>
<letter_ref letter_id="C"/>
<letter_ref letter_id="C"/>
<letter_ref letter_id="A"/>
<letter_ref letter_id="C"/>
<letter_ref letter_id="C"/>
<letter_ref letter_id="G"/>
</site>
<right_flank>GTTCCAAAAC</right_flank>
</contributing_site>
<contributing_site sequence_id="sequence_2259" position="428" strand="minus" pvalue="3.03e-05" >
<left_flank>AAAGCGTGGG</left_flank>
<site>
<letter_ref letter_id="G"/>
<letter_ref letter_id="C"/>
<letter_ref letter_id="C"/>
<letter_ref letter_id="A"/>
<letter_ref letter_id="C"/>
<letter_ref letter_id="C"/>
<letter_ref letter_id="G"/>
</site>
<right_flank>GATCCACTCT</right_flank>
</contributing_site>
<contributing_site sequence_id="sequence_2208" position="265" strand="minus" pvalue="3.03e-05" >
<left_flank>GCCCACCGGT</left_flank>
<site>
<letter_ref letter_id="G"/>
<letter_ref letter_id="C"/>
<letter_ref letter_id="C"/>
<letter_ref letter_id="A"/>
<letter_ref letter_id="C"/>
<letter_ref letter_id="C"/>
<letter_ref letter_id="G"/>
</site>
<right_flank>CTGCGAGCGC</right_flank>
</contributing_site>
<contributing_site sequence_id="sequence_2058" position="202" strand="minus" pvalue="3.03e-05" >
<left_flank>GTACCGCCAT</left_flank>
<site>
<letter_ref letter_id="G"/>
<letter_ref letter_id="C"/>
<letter_ref letter_id="C"/>
<letter_ref letter_id="A"/>
<letter_ref letter_id="C"/>
<letter_ref letter_id="C"/>
<letter_ref letter_id="G"/>
</site>
<right_flank>CCATGCCATG</right_flank>
</contributing_site>
<contributing_site sequence_id="sequence_2050" position="90" strand="plus" pvalue="3.03e-05" >
<left_flank>CCACTGGTCA</left_flank>
<site>
<letter_ref letter_id="G"/>
<letter_ref letter_id="C"/>
<letter_ref letter_id="C"/>
<letter_ref letter_id="A"/>
<letter_ref letter_id="C"/>
<letter_ref letter_id="C"/>
<letter_ref letter_id="G"/>
</site>
<right_flank>CTACAAATCA</right_flank>
</contributing_site>
<contributing_site sequence_id="sequence_2021" position="40" strand="minus" pvalue="3.03e-05" >
<left_flank>AGCATTTGAT</left_flank>
<site>
<letter_ref letter_id="G"/>
<letter_ref letter_id="C"/>
<letter_ref letter_id="C"/>
<letter_ref letter_id="A"/>
<letter_ref letter_id="C"/>
<letter_ref letter_id="C"/>
<letter_ref letter_id="G"/>
</site>
<right_flank>AATGCGTGGT</right_flank>
</contributing_site>
<contributing_site sequence_id="sequence_2003" position="659" strand="minus" pvalue="3.03e-05" >
<left_flank>TCGTCGTCGC</left_flank>
<site>
<letter_ref letter_id="G"/>
<letter_ref letter_id="C"/>
<letter_ref letter_id="C"/>
<letter_ref letter_id="A"/>
<letter_ref letter_id="C"/>
<letter_ref letter_id="C"/>
<letter_ref letter_id="G"/>
</site>
<right_flank>TGGGGGCTCC</right_flank>
</contributing_site>
<contributing_site sequence_id="sequence_1883" position="170" strand="plus" pvalue="3.03e-05" >
<left_flank>AACAAAATGG</left_flank>
<site>
<letter_ref letter_id="G"/>
<letter_ref letter_id="C"/>
<letter_ref letter_id="C"/>
<letter_ref letter_id="A"/>
<letter_ref letter_id="C"/>
<letter_ref letter_id="C"/>
<letter_ref letter_id="G"/>
</site>
<right_flank>TCGAGACGCC</right_flank>
</contributing_site>
<contributing_site sequence_id="sequence_1834" position="103" strand="plus" pvalue="3.03e-05" >
<left_flank>CCGGCGCGAG</left_flank>
<site>
<letter_ref letter_id="G"/>
<letter_ref letter_id="C"/>
<letter_ref letter_id="C"/>
<letter_ref letter_id="A"/>
<letter_ref letter_id="C"/>
<letter_ref letter_id="C"/>
<letter_ref letter_id="G"/>
</site>
<right_flank>CCGCGCCCCT</right_flank>
</contributing_site>
<contributing_site sequence_id="sequence_1745" position="57" strand="plus" pvalue="3.03e-05" >
<left_flank>GGTTGCTATG</left_flank>
<site>
<letter_ref letter_id="G"/>
<letter_ref letter_id="C"/>
<letter_ref letter_id="C"/>
<letter_ref letter_id="A"/>
<letter_ref letter_id="C"/>
<letter_ref letter_id="C"/>
<letter_ref letter_id="G"/>
</site>
<right_flank>CCACCGGACG</right_flank>
</contributing_site>
<contributing_site sequence_id="sequence_1733" position="226" strand="minus" pvalue="3.03e-05" >
<left_flank>GTGCAAGTAT</left_flank>
<site>
<letter_ref letter_id="G"/>
<letter_ref letter_id="C"/>
<letter_ref letter_id="C"/>
<letter_ref letter_id="A"/>
<letter_ref letter_id="C"/>
<letter_ref letter_id="C"/>
<letter_ref letter_id="G"/>
</site>
<right_flank>TCACGGCAAG</right_flank>
</contributing_site>
<contributing_site sequence_id="sequence_1728" position="26" strand="plus" pvalue="3.03e-05" >
<left_flank>CTCCATCTTC</left_flank>
<site>
<letter_ref letter_id="G"/>
<letter_ref letter_id="C"/>
<letter_ref letter_id="C"/>
<letter_ref letter_id="A"/>
<letter_ref letter_id="C"/>
<letter_ref letter_id="C"/>
<letter_ref letter_id="G"/>
</site>
<right_flank>TGGTGCTCGT</right_flank>
</contributing_site>
<contributing_site sequence_id="sequence_1723" position="108" strand="minus" pvalue="3.03e-05" >
<left_flank>TCCAGGTTCA</left_flank>
<site>
<letter_ref letter_id="G"/>
<letter_ref letter_id="C"/>
<letter_ref letter_id="C"/>
<letter_ref letter_id="A"/>
<letter_ref letter_id="C"/>
<letter_ref letter_id="C"/>
<letter_ref letter_id="G"/>
</site>
<right_flank>TGAGGGCGTA</right_flank>
</contributing_site>
<contributing_site sequence_id="sequence_1645" position="108" strand="minus" pvalue="3.03e-05" >
<left_flank>CATGTGGCAC</left_flank>
<site>
<letter_ref letter_id="G"/>
<letter_ref letter_id="C"/>
<letter_ref letter_id="C"/>
<letter_ref letter_id="A"/>
<letter_ref letter_id="C"/>
<letter_ref letter_id="C"/>
<letter_ref letter_id="G"/>
</site>
<right_flank>TGTCGTCTGT</right_flank>
</contributing_site>
<contributing_site sequence_id="sequence_1641" position="170" strand="minus" pvalue="3.03e-05" >
<left_flank>GCATGCCACC</left_flank>
<site>
<letter_ref letter_id="G"/>
<letter_ref letter_id="C"/>
<letter_ref letter_id="C"/>
<letter_ref letter_id="A"/>
<letter_ref letter_id="C"/>
<letter_ref letter_id="C"/>
<letter_ref letter_id="G"/>
</site>
<right_flank>CGACTGCCTA</right_flank>
</contributing_site>
<contributing_site sequence_id="sequence_1640" position="284" strand="minus" pvalue="3.03e-05" >
<left_flank>TGGCCTGCGT</left_flank>
<site>
<letter_ref letter_id="G"/>
<letter_ref letter_id="C"/>
<letter_ref letter_id="C"/>
<letter_ref letter_id="A"/>
<letter_ref letter_id="C"/>
<letter_ref letter_id="C"/>
<letter_ref letter_id="G"/>
</site>
<right_flank>GACCGTGCCT</right_flank>
</contributing_site>
<contributing_site sequence_id="sequence_1640" position="261" strand="minus" pvalue="3.03e-05" >
<left_flank>GCCTCGTTAG</left_flank>
<site>
<letter_ref letter_id="G"/>
<letter_ref letter_id="C"/>
<letter_ref letter_id="C"/>
<letter_ref letter_id="A"/>
<letter_ref letter_id="C"/>
<letter_ref letter_id="C"/>
<letter_ref letter_id="G"/>
</site>
<right_flank>TGCCTGCCTG</right_flank>
</contributing_site>
<contributing_site sequence_id="sequence_1629" position="119" strand="minus" pvalue="3.03e-05" >
<left_flank>GCCGCCGCGC</left_flank>
<site>
<letter_ref letter_id="G"/>
<letter_ref letter_id="C"/>
<letter_ref letter_id="C"/>
<letter_ref letter_id="A"/>
<letter_ref letter_id="C"/>
<letter_ref letter_id="C"/>
<letter_ref letter_id="G"/>
</site>
<right_flank>AGCTGCACCA</right_flank>
</contributing_site>
<contributing_site sequence_id="sequence_1528" position="394" strand="plus" pvalue="3.03e-05" >
<left_flank>CCTCTCTGTC</left_flank>
<site>
<letter_ref letter_id="G"/>
<letter_ref letter_id="C"/>
<letter_ref letter_id="C"/>
<letter_ref letter_id="A"/>
<letter_ref letter_id="C"/>
<letter_ref letter_id="C"/>
<letter_ref letter_id="G"/>
</site>
<right_flank>CCAACTCCCA</right_flank>
</contributing_site>
<contributing_site sequence_id="sequence_1475" position="346" strand="plus" pvalue="3.03e-05" >
<left_flank>CATGCTGGTT</left_flank>
<site>
<letter_ref letter_id="G"/>
<letter_ref letter_id="C"/>
<letter_ref letter_id="C"/>
<letter_ref letter_id="A"/>
<letter_ref letter_id="C"/>
<letter_ref letter_id="C"/>
<letter_ref letter_id="G"/>
</site>
<right_flank>CCAATGCGCT</right_flank>
</contributing_site>
<contributing_site sequence_id="sequence_1416" position="434" strand="plus" pvalue="3.03e-05" >
<left_flank>CTCACACGGA</left_flank>
<site>
<letter_ref letter_id="G"/>
<letter_ref letter_id="C"/>
<letter_ref letter_id="C"/>
<letter_ref letter_id="A"/>
<letter_ref letter_id="C"/>
<letter_ref letter_id="C"/>
<letter_ref letter_id="G"/>
</site>
<right_flank>GACGCTCAAG</right_flank>
</contributing_site>
<contributing_site sequence_id="sequence_1400" position="345" strand="minus" pvalue="3.03e-05" >
<left_flank>C</left_flank>
<site>
<letter_ref letter_id="G"/>
<letter_ref letter_id="C"/>
<letter_ref letter_id="C"/>
<letter_ref letter_id="A"/>
<letter_ref letter_id="C"/>
<letter_ref letter_id="C"/>
<letter_ref letter_id="G"/>
</site>
<right_flank>ACATAAGGTC</right_flank>
</contributing_site>
<contributing_site sequence_id="sequence_1373" position="232" strand="plus" pvalue="3.03e-05" >
<left_flank>CCTGCAGCCA</left_flank>
<site>
<letter_ref letter_id="G"/>
<letter_ref letter_id="C"/>
<letter_ref letter_id="C"/>
<letter_ref letter_id="A"/>
<letter_ref letter_id="C"/>
<letter_ref letter_id="C"/>
<letter_ref letter_id="G"/>
</site>
<right_flank>GTG</right_flank>
</contributing_site>
<contributing_site sequence_id="sequence_1368" position="210" strand="minus" pvalue="3.03e-05" >
<left_flank>ATCTTGCCAC</left_flank>
<site>
<letter_ref letter_id="G"/>
<letter_ref letter_id="C"/>
<letter_ref letter_id="C"/>
<letter_ref letter_id="A"/>
<letter_ref letter_id="C"/>
<letter_ref letter_id="C"/>
<letter_ref letter_id="G"/>
</site>
<right_flank>ATAGAATACC</right_flank>
</contributing_site>
<contributing_site sequence_id="sequence_1287" position="195" strand="minus" pvalue="3.03e-05" >
<left_flank>CACGCTAGCC</left_flank>
<site>
<letter_ref letter_id="G"/>
<letter_ref letter_id="C"/>
<letter_ref letter_id="C"/>
<letter_ref letter_id="A"/>
<letter_ref letter_id="C"/>
<letter_ref letter_id="C"/>
<letter_ref letter_id="G"/>
</site>
<right_flank>CCCGAACCTC</right_flank>
</contributing_site>
<contributing_site sequence_id="sequence_1284" position="65" strand="minus" pvalue="3.03e-05" >
<left_flank>ACACCTCTTA</left_flank>
<site>
<letter_ref letter_id="G"/>
<letter_ref letter_id="C"/>
<letter_ref letter_id="C"/>
<letter_ref letter_id="A"/>
<letter_ref letter_id="C"/>
<letter_ref letter_id="C"/>
<letter_ref letter_id="G"/>
</site>
<right_flank>AACCACCAAG</right_flank>
</contributing_site>
<contributing_site sequence_id="sequence_1273" position="112" strand="plus" pvalue="3.03e-05" >
<left_flank>CGCAATCTCT</left_flank>
<site>
<letter_ref letter_id="G"/>
<letter_ref letter_id="C"/>
<letter_ref letter_id="C"/>
<letter_ref letter_id="A"/>
<letter_ref letter_id="C"/>
<letter_ref letter_id="C"/>
<letter_ref letter_id="G"/>
</site>
<right_flank>CGGACCAGGT</right_flank>
</contributing_site>
<contributing_site sequence_id="sequence_1268" position="204" strand="plus" pvalue="3.03e-05" >
<left_flank>ATAGGAACAA</left_flank>
<site>
<letter_ref letter_id="G"/>
<letter_ref letter_id="C"/>
<letter_ref letter_id="C"/>
<letter_ref letter_id="A"/>
<letter_ref letter_id="C"/>
<letter_ref letter_id="C"/>
<letter_ref letter_id="G"/>
</site>
<right_flank>CAGGGTCTTC</right_flank>
</contributing_site>
<contributing_site sequence_id="sequence_1201" position="500" strand="plus" pvalue="3.03e-05" >
<left_flank>GGCTCGGGAA</left_flank>
<site>
<letter_ref letter_id="G"/>
<letter_ref letter_id="C"/>
<letter_ref letter_id="C"/>
<letter_ref letter_id="A"/>
<letter_ref letter_id="C"/>
<letter_ref letter_id="C"/>
<letter_ref letter_id="G"/>
</site>
<right_flank>CGGGAGAAGA</right_flank>
</contributing_site>
<contributing_site sequence_id="sequence_1081" position="113" strand="plus" pvalue="3.03e-05" >
<left_flank>CTTGCCTAGA</left_flank>
<site>
<letter_ref letter_id="G"/>
<letter_ref letter_id="C"/>
<letter_ref letter_id="C"/>
<letter_ref letter_id="A"/>
<letter_ref letter_id="C"/>
<letter_ref letter_id="C"/>
<letter_ref letter_id="G"/>
</site>
<right_flank>TGCATCGATC</right_flank>
</contributing_site>
<contributing_site sequence_id="sequence_989" position="150" strand="plus" pvalue="3.03e-05" >
<left_flank>CGTGGACACG</left_flank>
<site>
<letter_ref letter_id="G"/>
<letter_ref letter_id="C"/>
<letter_ref letter_id="C"/>
<letter_ref letter_id="A"/>
<letter_ref letter_id="C"/>
<letter_ref letter_id="C"/>
<letter_ref letter_id="G"/>
</site>
<right_flank>GCGCACGCCG</right_flank>
</contributing_site>
<contributing_site sequence_id="sequence_934" position="342" strand="plus" pvalue="3.03e-05" >
<left_flank>TTGCTCTGAA</left_flank>
<site>
<letter_ref letter_id="G"/>
<letter_ref letter_id="C"/>
<letter_ref letter_id="C"/>
<letter_ref letter_id="A"/>
<letter_ref letter_id="C"/>
<letter_ref letter_id="C"/>
<letter_ref letter_id="G"/>
</site>
<right_flank>GAAGTGCAGA</right_flank>
</contributing_site>
<contributing_site sequence_id="sequence_878" position="197" strand="plus" pvalue="3.03e-05" >
<left_flank>CTACATTGCT</left_flank>
<site>
<letter_ref letter_id="G"/>
<letter_ref letter_id="C"/>
<letter_ref letter_id="C"/>
<letter_ref letter_id="A"/>
<letter_ref letter_id="C"/>
<letter_ref letter_id="C"/>
<letter_ref letter_id="G"/>
</site>
<right_flank>TGGGCTGTTA</right_flank>
</contributing_site>
<contributing_site sequence_id="sequence_868" position="170" strand="plus" pvalue="3.03e-05" >
<left_flank>ACTTTCATAA</left_flank>
<site>
<letter_ref letter_id="G"/>
<letter_ref letter_id="C"/>
<letter_ref letter_id="C"/>
<letter_ref letter_id="A"/>
<letter_ref letter_id="C"/>
<letter_ref letter_id="C"/>
<letter_ref letter_id="G"/>
</site>
<right_flank>CGGTCTCCTG</right_flank>
</contributing_site>
<contributing_site sequence_id="sequence_867" position="81" strand="plus" pvalue="3.03e-05" >
<left_flank>GTGAATTGAC</left_flank>
<site>
<letter_ref letter_id="G"/>
<letter_ref letter_id="C"/>
<letter_ref letter_id="C"/>
<letter_ref letter_id="A"/>
<letter_ref letter_id="C"/>
<letter_ref letter_id="C"/>
<letter_ref letter_id="G"/>
</site>
<right_flank>TGTCAGGAGA</right_flank>
</contributing_site>
<contributing_site sequence_id="sequence_824" position="76" strand="plus" pvalue="3.03e-05" >
<left_flank>TTTGACCCTT</left_flank>
<site>
<letter_ref letter_id="G"/>
<letter_ref letter_id="C"/>
<letter_ref letter_id="C"/>
<letter_ref letter_id="A"/>
<letter_ref letter_id="C"/>
<letter_ref letter_id="C"/>
<letter_ref letter_id="G"/>
</site>
<right_flank>TTTGTAGGAA</right_flank>
</contributing_site>
<contributing_site sequence_id="sequence_709" position="322" strand="minus" pvalue="3.03e-05" >
<left_flank>CA</left_flank>
<site>
<letter_ref letter_id="G"/>
<letter_ref letter_id="C"/>
<letter_ref letter_id="C"/>
<letter_ref letter_id="A"/>
<letter_ref letter_id="C"/>
<letter_ref letter_id="C"/>
<letter_ref letter_id="G"/>
</site>
<right_flank>TGAATCTAAG</right_flank>
</contributing_site>
<contributing_site sequence_id="sequence_653" position="406" strand="minus" pvalue="3.03e-05" >
<left_flank>GTCGTCCGCG</left_flank>
<site>
<letter_ref letter_id="G"/>
<letter_ref letter_id="C"/>
<letter_ref letter_id="C"/>
<letter_ref letter_id="A"/>
<letter_ref letter_id="C"/>
<letter_ref letter_id="C"/>
<letter_ref letter_id="G"/>
</site>
<right_flank>GGCTCTGCAT</right_flank>
</contributing_site>
<contributing_site sequence_id="sequence_618" position="65" strand="plus" pvalue="3.03e-05" >
<left_flank>CACGCGTCCC</left_flank>
<site>
<letter_ref letter_id="G"/>
<letter_ref letter_id="C"/>
<letter_ref letter_id="C"/>
<letter_ref letter_id="A"/>
<letter_ref letter_id="C"/>
<letter_ref letter_id="C"/>
<letter_ref letter_id="G"/>
</site>
<right_flank>CCCTGCCTCC</right_flank>
</contributing_site>
<contributing_site sequence_id="sequence_586" position="262" strand="minus" pvalue="3.03e-05" >
<left_flank>GAAACTCCTT</left_flank>
<site>
<letter_ref letter_id="G"/>
<letter_ref letter_id="C"/>
<letter_ref letter_id="C"/>
<letter_ref letter_id="A"/>
<letter_ref letter_id="C"/>
<letter_ref letter_id="C"/>
<letter_ref letter_id="G"/>
</site>
<right_flank>GGGGGCATGA</right_flank>
</contributing_site>
<contributing_site sequence_id="sequence_562" position="552" strand="plus" pvalue="3.03e-05" >
<left_flank>GAAAGCCTGT</left_flank>
<site>
<letter_ref letter_id="G"/>
<letter_ref letter_id="C"/>
<letter_ref letter_id="C"/>
<letter_ref letter_id="A"/>
<letter_ref letter_id="C"/>
<letter_ref letter_id="C"/>
<letter_ref letter_id="G"/>
</site>
<right_flank>TCTCCGCCGT</right_flank>
</contributing_site>
<contributing_site sequence_id="sequence_510" position="38" strand="minus" pvalue="3.03e-05" >
<left_flank>TCTAAGCACA</left_flank>
<site>
<letter_ref letter_id="G"/>
<letter_ref letter_id="C"/>
<letter_ref letter_id="C"/>
<letter_ref letter_id="A"/>
<letter_ref letter_id="C"/>
<letter_ref letter_id="C"/>
<letter_ref letter_id="G"/>
</site>
<right_flank>CACCAAATGA</right_flank>
</contributing_site>
<contributing_site sequence_id="sequence_510" position="0" strand="minus" pvalue="3.03e-05" >
<left_flank>CAACCGATTG</left_flank>
<site>
<letter_ref letter_id="G"/>
<letter_ref letter_id="C"/>
<letter_ref letter_id="C"/>
<letter_ref letter_id="A"/>
<letter_ref letter_id="C"/>
<letter_ref letter_id="C"/>
<letter_ref letter_id="G"/>
</site>
<right_flank></right_flank>
</contributing_site>
<contributing_site sequence_id="sequence_504" position="116" strand="minus" pvalue="3.03e-05" >
<left_flank>TGCAGCCGCA</left_flank>
<site>
<letter_ref letter_id="G"/>
<letter_ref letter_id="C"/>
<letter_ref letter_id="C"/>
<letter_ref letter_id="A"/>
<letter_ref letter_id="C"/>
<letter_ref letter_id="C"/>
<letter_ref letter_id="G"/>
</site>
<right_flank>CTGTAGCTAA</right_flank>
</contributing_site>
<contributing_site sequence_id="sequence_459" position="350" strand="plus" pvalue="3.03e-05" >
<left_flank>GACACGCCAC</left_flank>
<site>
<letter_ref letter_id="G"/>
<letter_ref letter_id="C"/>
<letter_ref letter_id="C"/>
<letter_ref letter_id="A"/>
<letter_ref letter_id="C"/>
<letter_ref letter_id="C"/>
<letter_ref letter_id="G"/>
</site>
<right_flank>CCGCAGACAA</right_flank>
</contributing_site>
<contributing_site sequence_id="sequence_454" position="232" strand="minus" pvalue="3.03e-05" >
<left_flank>CTCGTCCTTG</left_flank>
<site>
<letter_ref letter_id="G"/>
<letter_ref letter_id="C"/>
<letter_ref letter_id="C"/>
<letter_ref letter_id="A"/>
<letter_ref letter_id="C"/>
<letter_ref letter_id="C"/>
<letter_ref letter_id="G"/>
</site>
<right_flank>GTTGCCATGG</right_flank>
</contributing_site>
<contributing_site sequence_id="sequence_449" position="326" strand="plus" pvalue="3.03e-05" >
<left_flank>GCCATATATG</left_flank>
<site>
<letter_ref letter_id="G"/>
<letter_ref letter_id="C"/>
<letter_ref letter_id="C"/>
<letter_ref letter_id="A"/>
<letter_ref letter_id="C"/>
<letter_ref letter_id="C"/>
<letter_ref letter_id="G"/>
</site>
<right_flank>TACCCCGCAC</right_flank>
</contributing_site>
<contributing_site sequence_id="sequence_446" position="242" strand="plus" pvalue="3.03e-05" >
<left_flank>TCGGCCGCAT</left_flank>
<site>
<letter_ref letter_id="G"/>
<letter_ref letter_id="C"/>
<letter_ref letter_id="C"/>
<letter_ref letter_id="A"/>
<letter_ref letter_id="C"/>
<letter_ref letter_id="C"/>
<letter_ref letter_id="G"/>
</site>
<right_flank>ACTGGGATGG</right_flank>
</contributing_site>
<contributing_site sequence_id="sequence_424" position="14" strand="minus" pvalue="3.03e-05" >
<left_flank>GATGTACCAC</left_flank>
<site>
<letter_ref letter_id="G"/>
<letter_ref letter_id="C"/>
<letter_ref letter_id="C"/>
<letter_ref letter_id="A"/>
<letter_ref letter_id="C"/>
<letter_ref letter_id="C"/>
<letter_ref letter_id="G"/>
</site>
<right_flank>AGGGGGTCAG</right_flank>
</contributing_site>
<contributing_site sequence_id="sequence_347" position="53" strand="plus" pvalue="3.03e-05" >
<left_flank>ATCCATGTTG</left_flank>
<site>
<letter_ref letter_id="G"/>
<letter_ref letter_id="C"/>
<letter_ref letter_id="C"/>
<letter_ref letter_id="A"/>
<letter_ref letter_id="C"/>
<letter_ref letter_id="C"/>
<letter_ref letter_id="G"/>
</site>
<right_flank>AGCTGTGTCG</right_flank>
</contributing_site>
<contributing_site sequence_id="sequence_317" position="507" strand="minus" pvalue="3.03e-05" >
<left_flank>CGCGGGGCCC</left_flank>
<site>
<letter_ref letter_id="G"/>
<letter_ref letter_id="C"/>
<letter_ref letter_id="C"/>
<letter_ref letter_id="A"/>
<letter_ref letter_id="C"/>
<letter_ref letter_id="C"/>
<letter_ref letter_id="G"/>
</site>
<right_flank>TCCCCGTCGC</right_flank>
</contributing_site>
<contributing_site sequence_id="sequence_315" position="281" strand="minus" pvalue="3.03e-05" >
<left_flank>TACCACATTT</left_flank>
<site>
<letter_ref letter_id="G"/>
<letter_ref letter_id="C"/>
<letter_ref letter_id="C"/>
<letter_ref letter_id="A"/>
<letter_ref letter_id="C"/>
<letter_ref letter_id="C"/>
<letter_ref letter_id="G"/>
</site>
<right_flank>CCTCCACTAA</right_flank>
</contributing_site>
<contributing_site sequence_id="sequence_275" position="122" strand="plus" pvalue="3.03e-05" >
<left_flank>ACCCCGCCGA</left_flank>
<site>
<letter_ref letter_id="G"/>
<letter_ref letter_id="C"/>
<letter_ref letter_id="C"/>
<letter_ref letter_id="A"/>
<letter_ref letter_id="C"/>
<letter_ref letter_id="C"/>
<letter_ref letter_id="G"/>
</site>
<right_flank>CTGGTGAACT</right_flank>
</contributing_site>
<contributing_site sequence_id="sequence_211" position="380" strand="plus" pvalue="3.03e-05" >
<left_flank>ACTGGAGAGA</left_flank>
<site>
<letter_ref letter_id="G"/>
<letter_ref letter_id="C"/>
<letter_ref letter_id="C"/>
<letter_ref letter_id="A"/>
<letter_ref letter_id="C"/>
<letter_ref letter_id="C"/>
<letter_ref letter_id="G"/>
</site>
<right_flank>CGGCCAACCA</right_flank>
</contributing_site>
<contributing_site sequence_id="sequence_176" position="389" strand="plus" pvalue="3.03e-05" >
<left_flank>CTCGTGCACC</left_flank>
<site>
<letter_ref letter_id="G"/>
<letter_ref letter_id="C"/>
<letter_ref letter_id="C"/>
<letter_ref letter_id="A"/>
<letter_ref letter_id="C"/>
<letter_ref letter_id="C"/>
<letter_ref letter_id="G"/>
</site>
<right_flank>CAGCAGCAGT</right_flank>
</contributing_site>
<contributing_site sequence_id="sequence_173" position="194" strand="plus" pvalue="3.03e-05" >
<left_flank>CACCACCAGG</left_flank>
<site>
<letter_ref letter_id="G"/>
<letter_ref letter_id="C"/>
<letter_ref letter_id="C"/>
<letter_ref letter_id="A"/>
<letter_ref letter_id="C"/>
<letter_ref letter_id="C"/>
<letter_ref letter_id="G"/>
</site>
<right_flank>TGCCATCTAG</right_flank>
</contributing_site>
<contributing_site sequence_id="sequence_129" position="85" strand="plus" pvalue="3.03e-05" >
<left_flank>CTGCACCGCG</left_flank>
<site>
<letter_ref letter_id="G"/>
<letter_ref letter_id="C"/>
<letter_ref letter_id="C"/>
<letter_ref letter_id="A"/>
<letter_ref letter_id="C"/>
<letter_ref letter_id="C"/>
<letter_ref letter_id="G"/>
</site>
<right_flank>CGTTCCAGAG</right_flank>
</contributing_site>
<contributing_site sequence_id="sequence_116" position="224" strand="minus" pvalue="3.03e-05" >
<left_flank>GACGTCCATG</left_flank>
<site>
<letter_ref letter_id="G"/>
<letter_ref letter_id="C"/>
<letter_ref letter_id="C"/>
<letter_ref letter_id="A"/>
<letter_ref letter_id="C"/>
<letter_ref letter_id="C"/>
<letter_ref letter_id="G"/>
</site>
<right_flank>GAGTGGGGCG</right_flank>
</contributing_site>
<contributing_site sequence_id="sequence_114" position="54" strand="plus" pvalue="3.03e-05" >
<left_flank>GCGTGCTCCC</left_flank>
<site>
<letter_ref letter_id="G"/>
<letter_ref letter_id="C"/>
<letter_ref letter_id="C"/>
<letter_ref letter_id="A"/>
<letter_ref letter_id="C"/>
<letter_ref letter_id="C"/>
<letter_ref letter_id="G"/>
</site>
<right_flank>CCCGCCACTT</right_flank>
</contributing_site>
<contributing_site sequence_id="sequence_93" position="22" strand="minus" pvalue="3.03e-05" >
<left_flank>GAGGAGTTCC</left_flank>
<site>
<letter_ref letter_id="G"/>
<letter_ref letter_id="C"/>
<letter_ref letter_id="C"/>
<letter_ref letter_id="A"/>
<letter_ref letter_id="C"/>
<letter_ref letter_id="C"/>
<letter_ref letter_id="G"/>
</site>
<right_flank>TTGCTGGTCG</right_flank>
</contributing_site>
<contributing_site sequence_id="sequence_91" position="230" strand="plus" pvalue="3.03e-05" >
<left_flank>TGGCAGCTAA</left_flank>
<site>
<letter_ref letter_id="G"/>
<letter_ref letter_id="C"/>
<letter_ref letter_id="C"/>
<letter_ref letter_id="A"/>
<letter_ref letter_id="C"/>
<letter_ref letter_id="C"/>
<letter_ref letter_id="G"/>
</site>
<right_flank>TTCCATGCTC</right_flank>
</contributing_site>
<contributing_site sequence_id="sequence_87" position="666" strand="minus" pvalue="3.03e-05" >
<left_flank>AAAAAAAACT</left_flank>
<site>
<letter_ref letter_id="G"/>
<letter_ref letter_id="C"/>
<letter_ref letter_id="C"/>
<letter_ref letter_id="A"/>
<letter_ref letter_id="C"/>
<letter_ref letter_id="C"/>
<letter_ref letter_id="G"/>
</site>
<right_flank>CTTACTTTCC</right_flank>
</contributing_site>
<contributing_site sequence_id="sequence_53" position="155" strand="minus" pvalue="3.03e-05" >
<left_flank>TCTCTCAAAT</left_flank>
<site>
<letter_ref letter_id="G"/>
<letter_ref letter_id="C"/>
<letter_ref letter_id="C"/>
<letter_ref letter_id="A"/>
<letter_ref letter_id="C"/>
<letter_ref letter_id="C"/>
<letter_ref letter_id="G"/>
</site>
<right_flank>TGTTACCACA</right_flank>
</contributing_site>
<contributing_site sequence_id="sequence_35" position="49" strand="plus" pvalue="3.03e-05" >
<left_flank>ACCTCTCGCC</left_flank>
<site>
<letter_ref letter_id="G"/>
<letter_ref letter_id="C"/>
<letter_ref letter_id="C"/>
<letter_ref letter_id="A"/>
<letter_ref letter_id="C"/>
<letter_ref letter_id="C"/>
<letter_ref letter_id="G"/>
</site>
<right_flank>CCGTCTCACA</right_flank>
</contributing_site>
</contributing_sites>
</motif>
<motif id="motif_19" name="GGAGGCG" alt="MEME-19" width="7" sites="220" ic="14.0" re="15.0" llr="2289" p_value="1.2e-137" e_value="1.2e-137" bayes_threshold="15.627" elapsed_time="5543.478569">
<scores>
<alphabet_matrix>
<alphabet_array>
<value letter_id="A">-1443</value>
<value letter_id="C">-1443</value>
<value letter_id="G">220</value>
<value letter_id="T">-1443</value>
</alphabet_array>
<alphabet_array>
<value letter_id="A">-1443</value>
<value letter_id="C">-1443</value>
<value letter_id="G">220</value>
<value letter_id="T">-1443</value>
</alphabet_array>
<alphabet_array>
<value letter_id="A">183</value>
<value letter_id="C">-1443</value>
<value letter_id="G">-1443</value>
<value letter_id="T">-1443</value>
</alphabet_array>
<alphabet_array>
<value letter_id="A">-1443</value>
<value letter_id="C">-1443</value>
<value letter_id="G">220</value>
<value letter_id="T">-1443</value>
</alphabet_array>
<alphabet_array>
<value letter_id="A">-1443</value>
<value letter_id="C">-1443</value>
<value letter_id="G">220</value>
<value letter_id="T">-1443</value>
</alphabet_array>
<alphabet_array>
<value letter_id="A">-1443</value>
<value letter_id="C">220</value>
<value letter_id="G">-1443</value>
<value letter_id="T">-1443</value>
</alphabet_array>
<alphabet_array>
<value letter_id="A">-1443</value>
<value letter_id="C">-1443</value>
<value letter_id="G">220</value>
<value letter_id="T">-1443</value>
</alphabet_array>
</alphabet_matrix>
</scores>
<probabilities>
<alphabet_matrix>
<alphabet_array>
<value letter_id="A">0.000000</value>
<value letter_id="C">0.000000</value>
<value letter_id="G">1.000000</value>
<value letter_id="T">0.000000</value>
</alphabet_array>
<alphabet_array>
<value letter_id="A">0.000000</value>
<value letter_id="C">0.000000</value>
<value letter_id="G">1.000000</value>
<value letter_id="T">0.000000</value>
</alphabet_array>
<alphabet_array>
<value letter_id="A">1.000000</value>
<value letter_id="C">0.000000</value>
<value letter_id="G">0.000000</value>
<value letter_id="T">0.000000</value>
</alphabet_array>
<alphabet_array>
<value letter_id="A">0.000000</value>
<value letter_id="C">0.000000</value>
<value letter_id="G">1.000000</value>
<value letter_id="T">0.000000</value>
</alphabet_array>
<alphabet_array>
<value letter_id="A">0.000000</value>
<value letter_id="C">0.000000</value>
<value letter_id="G">1.000000</value>
<value letter_id="T">0.000000</value>
</alphabet_array>
<alphabet_array>
<value letter_id="A">0.000000</value>
<value letter_id="C">1.000000</value>
<value letter_id="G">0.000000</value>
<value letter_id="T">0.000000</value>
</alphabet_array>
<alphabet_array>
<value letter_id="A">0.000000</value>
<value letter_id="C">0.000000</value>
<value letter_id="G">1.000000</value>
<value letter_id="T">0.000000</value>
</alphabet_array>
</alphabet_matrix>
</probabilities>
<regular_expression>
GGAGGCG
</regular_expression>
<contributing_sites>
<contributing_site sequence_id="sequence_6398" position="21" strand="plus" pvalue="3.03e-05" >
<left_flank>GGAGGTTCAT</left_flank>
<site>
<letter_ref letter_id="G"/>
<letter_ref letter_id="G"/>
<letter_ref letter_id="A"/>
<letter_ref letter_id="G"/>
<letter_ref letter_id="G"/>
<letter_ref letter_id="C"/>
<letter_ref letter_id="G"/>
</site>
<right_flank>ATGCGCGGGA</right_flank>
</contributing_site>
<contributing_site sequence_id="sequence_6397" position="202" strand="minus" pvalue="3.03e-05" >
<left_flank>TGAAGGGGAA</left_flank>
<site>
<letter_ref letter_id="G"/>
<letter_ref letter_id="G"/>
<letter_ref letter_id="A"/>
<letter_ref letter_id="G"/>
<letter_ref letter_id="G"/>
<letter_ref letter_id="C"/>
<letter_ref letter_id="G"/>
</site>
<right_flank>GCATCAGAGT</right_flank>
</contributing_site>
<contributing_site sequence_id="sequence_6368" position="573" strand="minus" pvalue="3.03e-05" >
<left_flank>CTAAAAATTT</left_flank>
<site>
<letter_ref letter_id="G"/>
<letter_ref letter_id="G"/>
<letter_ref letter_id="A"/>
<letter_ref letter_id="G"/>
<letter_ref letter_id="G"/>
<letter_ref letter_id="C"/>
<letter_ref letter_id="G"/>
</site>
<right_flank>AACCGTGAAC</right_flank>
</contributing_site>
<contributing_site sequence_id="sequence_6282" position="222" strand="minus" pvalue="3.03e-05" >
<left_flank>GACTCACCAA</left_flank>
<site>
<letter_ref letter_id="G"/>
<letter_ref letter_id="G"/>
<letter_ref letter_id="A"/>
<letter_ref letter_id="G"/>
<letter_ref letter_id="G"/>
<letter_ref letter_id="C"/>
<letter_ref letter_id="G"/>
</site>
<right_flank>GCACAACCTT</right_flank>
</contributing_site>
<contributing_site sequence_id="sequence_6171" position="10" strand="minus" pvalue="3.03e-05" >
<left_flank>AACTGCTTGT</left_flank>
<site>
<letter_ref letter_id="G"/>
<letter_ref letter_id="G"/>
<letter_ref letter_id="A"/>
<letter_ref letter_id="G"/>
<letter_ref letter_id="G"/>
<letter_ref letter_id="C"/>
<letter_ref letter_id="G"/>
</site>
<right_flank>CCCTGCGTTT</right_flank>
</contributing_site>
<contributing_site sequence_id="sequence_6107" position="348" strand="minus" pvalue="3.03e-05" >
<left_flank>GCAT</left_flank>
<site>
<letter_ref letter_id="G"/>
<letter_ref letter_id="G"/>
<letter_ref letter_id="A"/>
<letter_ref letter_id="G"/>
<letter_ref letter_id="G"/>
<letter_ref letter_id="C"/>
<letter_ref letter_id="G"/>
</site>
<right_flank>TTGCAAAGGG</right_flank>
</contributing_site>
<contributing_site sequence_id="sequence_6081" position="3" strand="plus" pvalue="3.03e-05" >
<left_flank>CCA</left_flank>
<site>
<letter_ref letter_id="G"/>
<letter_ref letter_id="G"/>
<letter_ref letter_id="A"/>
<letter_ref letter_id="G"/>
<letter_ref letter_id="G"/>
<letter_ref letter_id="C"/>
<letter_ref letter_id="G"/>
</site>
<right_flank>CTGTCCATCG</right_flank>
</contributing_site>
<contributing_site sequence_id="sequence_6065" position="0" strand="plus" pvalue="3.03e-05" >
<left_flank></left_flank>
<site>
<letter_ref letter_id="G"/>
<letter_ref letter_id="G"/>
<letter_ref letter_id="A"/>
<letter_ref letter_id="G"/>
<letter_ref letter_id="G"/>
<letter_ref letter_id="C"/>
<letter_ref letter_id="G"/>
</site>
<right_flank>ATAGCATGCA</right_flank>
</contributing_site>
<contributing_site sequence_id="sequence_6049" position="632" strand="minus" pvalue="3.03e-05" >
<left_flank>CGGCGGTCCA</left_flank>
<site>
<letter_ref letter_id="G"/>
<letter_ref letter_id="G"/>
<letter_ref letter_id="A"/>
<letter_ref letter_id="G"/>
<letter_ref letter_id="G"/>
<letter_ref letter_id="C"/>
<letter_ref letter_id="G"/>
</site>
<right_flank>AAGGTGGTGG</right_flank>
</contributing_site>
<contributing_site sequence_id="sequence_6026" position="73" strand="plus" pvalue="3.03e-05" >
<left_flank>CAGGGCAGTT</left_flank>
<site>
<letter_ref letter_id="G"/>
<letter_ref letter_id="G"/>
<letter_ref letter_id="A"/>
<letter_ref letter_id="G"/>
<letter_ref letter_id="G"/>
<letter_ref letter_id="C"/>
<letter_ref letter_id="G"/>
</site>
<right_flank>TAGATCTAGT</right_flank>
</contributing_site>
<contributing_site sequence_id="sequence_6019" position="157" strand="minus" pvalue="3.03e-05" >
<left_flank>TTTGGATGGT</left_flank>
<site>
<letter_ref letter_id="G"/>
<letter_ref letter_id="G"/>
<letter_ref letter_id="A"/>
<letter_ref letter_id="G"/>
<letter_ref letter_id="G"/>
<letter_ref letter_id="C"/>
<letter_ref letter_id="G"/>
</site>
<right_flank>AAGGAGGAGC</right_flank>
</contributing_site>
<contributing_site sequence_id="sequence_6019" position="132" strand="minus" pvalue="3.03e-05" >
<left_flank>GCGCGACCTC</left_flank>
<site>
<letter_ref letter_id="G"/>
<letter_ref letter_id="G"/>
<letter_ref letter_id="A"/>
<letter_ref letter_id="G"/>
<letter_ref letter_id="G"/>
<letter_ref letter_id="C"/>
<letter_ref letter_id="G"/>
</site>
<right_flank>AACTGGCGCT</right_flank>
</contributing_site>
<contributing_site sequence_id="sequence_5993" position="250" strand="plus" pvalue="3.03e-05" >
<left_flank>CCTGGAAGCT</left_flank>
<site>
<letter_ref letter_id="G"/>
<letter_ref letter_id="G"/>
<letter_ref letter_id="A"/>
<letter_ref letter_id="G"/>
<letter_ref letter_id="G"/>
<letter_ref letter_id="C"/>
<letter_ref letter_id="G"/>
</site>
<right_flank>ATCCTATTGA</right_flank>
</contributing_site>
<contributing_site sequence_id="sequence_5971" position="96" strand="minus" pvalue="3.03e-05" >
<left_flank>GCACGGTGAG</left_flank>
<site>
<letter_ref letter_id="G"/>
<letter_ref letter_id="G"/>
<letter_ref letter_id="A"/>
<letter_ref letter_id="G"/>
<letter_ref letter_id="G"/>
<letter_ref letter_id="C"/>
<letter_ref letter_id="G"/>
</site>
<right_flank>ATGGCGTTGC</right_flank>
</contributing_site>
<contributing_site sequence_id="sequence_5950" position="160" strand="minus" pvalue="3.03e-05" >
<left_flank>AGGCGTCCCT</left_flank>
<site>
<letter_ref letter_id="G"/>
<letter_ref letter_id="G"/>
<letter_ref letter_id="A"/>
<letter_ref letter_id="G"/>
<letter_ref letter_id="G"/>
<letter_ref letter_id="C"/>
<letter_ref letter_id="G"/>
</site>
<right_flank>CAGTGCCCCG</right_flank>
</contributing_site>
<contributing_site sequence_id="sequence_5920" position="33" strand="plus" pvalue="3.03e-05" >
<left_flank>TGGCGCTCCT</left_flank>
<site>
<letter_ref letter_id="G"/>
<letter_ref letter_id="G"/>
<letter_ref letter_id="A"/>
<letter_ref letter_id="G"/>
<letter_ref letter_id="G"/>
<letter_ref letter_id="C"/>
<letter_ref letter_id="G"/>
</site>
<right_flank>CAGCTCGACG</right_flank>
</contributing_site>
<contributing_site sequence_id="sequence_5820" position="272" strand="plus" pvalue="3.03e-05" >
<left_flank>GTGAATGAAG</left_flank>
<site>
<letter_ref letter_id="G"/>
<letter_ref letter_id="G"/>
<letter_ref letter_id="A"/>
<letter_ref letter_id="G"/>
<letter_ref letter_id="G"/>
<letter_ref letter_id="C"/>
<letter_ref letter_id="G"/>
</site>
<right_flank>ATCTTAAGGG</right_flank>
</contributing_site>
<contributing_site sequence_id="sequence_5800" position="146" strand="minus" pvalue="3.03e-05" >
<left_flank>TCACGGGACG</left_flank>
<site>
<letter_ref letter_id="G"/>
<letter_ref letter_id="G"/>
<letter_ref letter_id="A"/>
<letter_ref letter_id="G"/>
<letter_ref letter_id="G"/>
<letter_ref letter_id="C"/>
<letter_ref letter_id="G"/>
</site>
<right_flank>AGGCGGTTAT</right_flank>
</contributing_site>
<contributing_site sequence_id="sequence_5743" position="126" strand="plus" pvalue="3.03e-05" >
<left_flank>CTGGCGTCGT</left_flank>
<site>
<letter_ref letter_id="G"/>
<letter_ref letter_id="G"/>
<letter_ref letter_id="A"/>
<letter_ref letter_id="G"/>
<letter_ref letter_id="G"/>
<letter_ref letter_id="C"/>
<letter_ref letter_id="G"/>
</site>
<right_flank>TTGTTCCGGA</right_flank>
</contributing_site>
<contributing_site sequence_id="sequence_5709" position="254" strand="plus" pvalue="3.03e-05" >
<left_flank>TGTCAATTCA</left_flank>
<site>
<letter_ref letter_id="G"/>
<letter_ref letter_id="G"/>
<letter_ref letter_id="A"/>
<letter_ref letter_id="G"/>
<letter_ref letter_id="G"/>
<letter_ref letter_id="C"/>
<letter_ref letter_id="G"/>
</site>
<right_flank>TTAGACGTCA</right_flank>
</contributing_site>
<contributing_site sequence_id="sequence_5687" position="141" strand="minus" pvalue="3.03e-05" >
<left_flank>GCGCAGAGGA</left_flank>
<site>
<letter_ref letter_id="G"/>
<letter_ref letter_id="G"/>
<letter_ref letter_id="A"/>
<letter_ref letter_id="G"/>
<letter_ref letter_id="G"/>
<letter_ref letter_id="C"/>
<letter_ref letter_id="G"/>
</site>
<right_flank>GCGGTGGAGG</right_flank>
</contributing_site>
<contributing_site sequence_id="sequence_5648" position="17" strand="plus" pvalue="3.03e-05" >
<left_flank>CGATCAGGAT</left_flank>
<site>
<letter_ref letter_id="G"/>
<letter_ref letter_id="G"/>
<letter_ref letter_id="A"/>
<letter_ref letter_id="G"/>
<letter_ref letter_id="G"/>
<letter_ref letter_id="C"/>
<letter_ref letter_id="G"/>
</site>
<right_flank>GACCAGGACA</right_flank>
</contributing_site>
<contributing_site sequence_id="sequence_5608" position="165" strand="plus" pvalue="3.03e-05" >
<left_flank>CGAGCGCCAC</left_flank>
<site>
<letter_ref letter_id="G"/>
<letter_ref letter_id="G"/>
<letter_ref letter_id="A"/>
<letter_ref letter_id="G"/>
<letter_ref letter_id="G"/>
<letter_ref letter_id="C"/>
<letter_ref letter_id="G"/>
</site>
<right_flank>GCCGACCACC</right_flank>
</contributing_site>
<contributing_site sequence_id="sequence_5603" position="76" strand="minus" pvalue="3.03e-05" >
<left_flank>TCACCGTACA</left_flank>
<site>
<letter_ref letter_id="G"/>
<letter_ref letter_id="G"/>
<letter_ref letter_id="A"/>
<letter_ref letter_id="G"/>
<letter_ref letter_id="G"/>
<letter_ref letter_id="C"/>
<letter_ref letter_id="G"/>
</site>
<right_flank>TCAACGGACG</right_flank>
</contributing_site>
<contributing_site sequence_id="sequence_5540" position="230" strand="minus" pvalue="3.03e-05" >
<left_flank>ACCCGGAGAA</left_flank>
<site>
<letter_ref letter_id="G"/>
<letter_ref letter_id="G"/>
<letter_ref letter_id="A"/>
<letter_ref letter_id="G"/>
<letter_ref letter_id="G"/>
<letter_ref letter_id="C"/>
<letter_ref letter_id="G"/>
</site>
<right_flank>CGGGTGAACA</right_flank>
</contributing_site>
<contributing_site sequence_id="sequence_5530" position="371" strand="plus" pvalue="3.03e-05" >
<left_flank>CCTGCTTCCA</left_flank>
<site>
<letter_ref letter_id="G"/>
<letter_ref letter_id="G"/>
<letter_ref letter_id="A"/>
<letter_ref letter_id="G"/>
<letter_ref letter_id="G"/>
<letter_ref letter_id="C"/>
<letter_ref letter_id="G"/>
</site>
<right_flank>GCCCCCTCCT</right_flank>
</contributing_site>
<contributing_site sequence_id="sequence_5521" position="255" strand="plus" pvalue="3.03e-05" >
<left_flank>AGCCATCAGT</left_flank>
<site>
<letter_ref letter_id="G"/>
<letter_ref letter_id="G"/>
<letter_ref letter_id="A"/>
<letter_ref letter_id="G"/>
<letter_ref letter_id="G"/>
<letter_ref letter_id="C"/>
<letter_ref letter_id="G"/>
</site>
<right_flank>TGGAGGCTCA</right_flank>
</contributing_site>
<contributing_site sequence_id="sequence_5515" position="186" strand="minus" pvalue="3.03e-05" >
<left_flank>AGGCCGTCTG</left_flank>
<site>
<letter_ref letter_id="G"/>
<letter_ref letter_id="G"/>
<letter_ref letter_id="A"/>
<letter_ref letter_id="G"/>
<letter_ref letter_id="G"/>
<letter_ref letter_id="C"/>
<letter_ref letter_id="G"/>
</site>
<right_flank>CTCGGCCTCA</right_flank>
</contributing_site>
<contributing_site sequence_id="sequence_5499" position="239" strand="minus" pvalue="3.03e-05" >
<left_flank>ATGAAGCGAC</left_flank>
<site>
<letter_ref letter_id="G"/>
<letter_ref letter_id="G"/>
<letter_ref letter_id="A"/>
<letter_ref letter_id="G"/>
<letter_ref letter_id="G"/>
<letter_ref letter_id="C"/>
<letter_ref letter_id="G"/>
</site>
<right_flank>AGCGCGAGGA</right_flank>
</contributing_site>
<contributing_site sequence_id="sequence_5477" position="352" strand="minus" pvalue="3.03e-05" >
<left_flank>TGCCGGGCTT</left_flank>
<site>
<letter_ref letter_id="G"/>
<letter_ref letter_id="G"/>
<letter_ref letter_id="A"/>
<letter_ref letter_id="G"/>
<letter_ref letter_id="G"/>
<letter_ref letter_id="C"/>
<letter_ref letter_id="G"/>
</site>
<right_flank>CTCGGCCTTC</right_flank>
</contributing_site>
<contributing_site sequence_id="sequence_5477" position="294" strand="minus" pvalue="3.03e-05" >
<left_flank>TCATATATCT</left_flank>
<site>
<letter_ref letter_id="G"/>
<letter_ref letter_id="G"/>
<letter_ref letter_id="A"/>
<letter_ref letter_id="G"/>
<letter_ref letter_id="G"/>
<letter_ref letter_id="C"/>
<letter_ref letter_id="G"/>
</site>
<right_flank>GCGTTAGCTC</right_flank>
</contributing_site>
<contributing_site sequence_id="sequence_5477" position="99" strand="plus" pvalue="3.03e-05" >
<left_flank>GGAGGTGCCG</left_flank>
<site>
<letter_ref letter_id="G"/>
<letter_ref letter_id="G"/>
<letter_ref letter_id="A"/>
<letter_ref letter_id="G"/>
<letter_ref letter_id="G"/>
<letter_ref letter_id="C"/>
<letter_ref letter_id="G"/>
</site>
<right_flank>CCGGACGGCA</right_flank>
</contributing_site>
<contributing_site sequence_id="sequence_5472" position="57" strand="plus" pvalue="3.03e-05" >
<left_flank>CCACCGCCGT</left_flank>
<site>
<letter_ref letter_id="G"/>
<letter_ref letter_id="G"/>
<letter_ref letter_id="A"/>
<letter_ref letter_id="G"/>
<letter_ref letter_id="G"/>
<letter_ref letter_id="C"/>
<letter_ref letter_id="G"/>
</site>
<right_flank>TCTCGACTTG</right_flank>
</contributing_site>
<contributing_site sequence_id="sequence_5468" position="165" strand="minus" pvalue="3.03e-05" >
<left_flank>AGCAGCCTAT</left_flank>
<site>
<letter_ref letter_id="G"/>
<letter_ref letter_id="G"/>
<letter_ref letter_id="A"/>
<letter_ref letter_id="G"/>
<letter_ref letter_id="G"/>
<letter_ref letter_id="C"/>
<letter_ref letter_id="G"/>
</site>
<right_flank>AAGCCGTCGT</right_flank>
</contributing_site>
<contributing_site sequence_id="sequence_5436" position="27" strand="plus" pvalue="3.03e-05" >
<left_flank>GGGAGATCAA</left_flank>
<site>
<letter_ref letter_id="G"/>
<letter_ref letter_id="G"/>
<letter_ref letter_id="A"/>
<letter_ref letter_id="G"/>
<letter_ref letter_id="G"/>
<letter_ref letter_id="C"/>
<letter_ref letter_id="G"/>
</site>
<right_flank>TAAAAAGAAT</right_flank>
</contributing_site>
<contributing_site sequence_id="sequence_5434" position="287" strand="plus" pvalue="3.03e-05" >
<left_flank>CTCATCTGGT</left_flank>
<site>
<letter_ref letter_id="G"/>
<letter_ref letter_id="G"/>
<letter_ref letter_id="A"/>
<letter_ref letter_id="G"/>
<letter_ref letter_id="G"/>
<letter_ref letter_id="C"/>
<letter_ref letter_id="G"/>
</site>
<right_flank>C</right_flank>
</contributing_site>
<contributing_site sequence_id="sequence_5420" position="26" strand="minus" pvalue="3.03e-05" >
<left_flank>CGACGCAGGT</left_flank>
<site>
<letter_ref letter_id="G"/>
<letter_ref letter_id="G"/>
<letter_ref letter_id="A"/>
<letter_ref letter_id="G"/>
<letter_ref letter_id="G"/>
<letter_ref letter_id="C"/>
<letter_ref letter_id="G"/>
</site>
<right_flank>AGCAGCGGCG</right_flank>
</contributing_site>
<contributing_site sequence_id="sequence_5409" position="84" strand="minus" pvalue="3.03e-05" >
<left_flank>GCCGAGCAGA</left_flank>
<site>
<letter_ref letter_id="G"/>
<letter_ref letter_id="G"/>
<letter_ref letter_id="A"/>
<letter_ref letter_id="G"/>
<letter_ref letter_id="G"/>
<letter_ref letter_id="C"/>
<letter_ref letter_id="G"/>
</site>
<right_flank>AGTAGAGCAC</right_flank>
</contributing_site>
<contributing_site sequence_id="sequence_5354" position="41" strand="minus" pvalue="3.03e-05" >
<left_flank>GGCTGGGCGG</left_flank>
<site>
<letter_ref letter_id="G"/>
<letter_ref letter_id="G"/>
<letter_ref letter_id="A"/>
<letter_ref letter_id="G"/>
<letter_ref letter_id="G"/>
<letter_ref letter_id="C"/>
<letter_ref letter_id="G"/>
</site>
<right_flank>GAGTGCGGCC</right_flank>
</contributing_site>
<contributing_site sequence_id="sequence_5337" position="130" strand="minus" pvalue="3.03e-05" >
<left_flank>GCGTGGGCGT</left_flank>
<site>
<letter_ref letter_id="G"/>
<letter_ref letter_id="G"/>
<letter_ref letter_id="A"/>
<letter_ref letter_id="G"/>
<letter_ref letter_id="G"/>
<letter_ref letter_id="C"/>
<letter_ref letter_id="G"/>
</site>
<right_flank>GACGCCCAGC</right_flank>
</contributing_site>
<contributing_site sequence_id="sequence_5333" position="245" strand="minus" pvalue="3.03e-05" >
<left_flank>TCGTGGAAAT</left_flank>
<site>
<letter_ref letter_id="G"/>
<letter_ref letter_id="G"/>
<letter_ref letter_id="A"/>
<letter_ref letter_id="G"/>
<letter_ref letter_id="G"/>
<letter_ref letter_id="C"/>
<letter_ref letter_id="G"/>
</site>
<right_flank>GATGAGGCCG</right_flank>
</contributing_site>
<contributing_site sequence_id="sequence_5326" position="254" strand="plus" pvalue="3.03e-05" >
<left_flank>GTAGGAAGGA</left_flank>
<site>
<letter_ref letter_id="G"/>
<letter_ref letter_id="G"/>
<letter_ref letter_id="A"/>
<letter_ref letter_id="G"/>
<letter_ref letter_id="G"/>
<letter_ref letter_id="C"/>
<letter_ref letter_id="G"/>
</site>
<right_flank>CCATTGAAGA</right_flank>
</contributing_site>
<contributing_site sequence_id="sequence_5301" position="282" strand="plus" pvalue="3.03e-05" >
<left_flank>TCTCTGACGA</left_flank>
<site>
<letter_ref letter_id="G"/>
<letter_ref letter_id="G"/>
<letter_ref letter_id="A"/>
<letter_ref letter_id="G"/>
<letter_ref letter_id="G"/>
<letter_ref letter_id="C"/>
<letter_ref letter_id="G"/>
</site>
<right_flank>GGATGCGGTC</right_flank>
</contributing_site>
<contributing_site sequence_id="sequence_5282" position="184" strand="minus" pvalue="3.03e-05" >
<left_flank>AATCCCTTCT</left_flank>
<site>
<letter_ref letter_id="G"/>
<letter_ref letter_id="G"/>
<letter_ref letter_id="A"/>
<letter_ref letter_id="G"/>
<letter_ref letter_id="G"/>
<letter_ref letter_id="C"/>
<letter_ref letter_id="G"/>
</site>
<right_flank>ACTCATCAAG</right_flank>
</contributing_site>
<contributing_site sequence_id="sequence_5249" position="35" strand="minus" pvalue="3.03e-05" >
<left_flank>GAGGAGCTTG</left_flank>
<site>
<letter_ref letter_id="G"/>
<letter_ref letter_id="G"/>
<letter_ref letter_id="A"/>
<letter_ref letter_id="G"/>
<letter_ref letter_id="G"/>
<letter_ref letter_id="C"/>
<letter_ref letter_id="G"/>
</site>
<right_flank>GCGAGGAGGA</right_flank>
</contributing_site>
<contributing_site sequence_id="sequence_5246" position="211" strand="minus" pvalue="3.03e-05" >
<left_flank>CGTCCTCGAC</left_flank>
<site>
<letter_ref letter_id="G"/>
<letter_ref letter_id="G"/>
<letter_ref letter_id="A"/>
<letter_ref letter_id="G"/>
<letter_ref letter_id="G"/>
<letter_ref letter_id="C"/>
<letter_ref letter_id="G"/>
</site>
<right_flank>AAGGGCGTCC</right_flank>
</contributing_site>
<contributing_site sequence_id="sequence_5245" position="16" strand="plus" pvalue="3.03e-05" >
<left_flank>AAGTGACAGT</left_flank>
<site>
<letter_ref letter_id="G"/>
<letter_ref letter_id="G"/>
<letter_ref letter_id="A"/>
<letter_ref letter_id="G"/>
<letter_ref letter_id="G"/>
<letter_ref letter_id="C"/>
<letter_ref letter_id="G"/>
</site>
<right_flank>TTCCCATGGC</right_flank>
</contributing_site>
<contributing_site sequence_id="sequence_5234" position="201" strand="minus" pvalue="3.03e-05" >
<left_flank>CGCTGTCGGA</left_flank>
<site>
<letter_ref letter_id="G"/>
<letter_ref letter_id="G"/>
<letter_ref letter_id="A"/>
<letter_ref letter_id="G"/>
<letter_ref letter_id="G"/>
<letter_ref letter_id="C"/>
<letter_ref letter_id="G"/>
</site>
<right_flank>TCGTTGTCCA</right_flank>
</contributing_site>
<contributing_site sequence_id="sequence_5193" position="109" strand="minus" pvalue="3.03e-05" >
<left_flank>GCGTCGGAGA</left_flank>
<site>
<letter_ref letter_id="G"/>
<letter_ref letter_id="G"/>
<letter_ref letter_id="A"/>
<letter_ref letter_id="G"/>
<letter_ref letter_id="G"/>
<letter_ref letter_id="C"/>
<letter_ref letter_id="G"/>
</site>
<right_flank>CAGTGGCTGT</right_flank>
</contributing_site>
<contributing_site sequence_id="sequence_5173" position="85" strand="minus" pvalue="3.03e-05" >
<left_flank>CGACGACCCA</left_flank>
<site>
<letter_ref letter_id="G"/>
<letter_ref letter_id="G"/>
<letter_ref letter_id="A"/>
<letter_ref letter_id="G"/>
<letter_ref letter_id="G"/>
<letter_ref letter_id="C"/>
<letter_ref letter_id="G"/>
</site>
<right_flank>GCGGGGGAGG</right_flank>
</contributing_site>
<contributing_site sequence_id="sequence_5168" position="376" strand="plus" pvalue="3.03e-05" >
<left_flank>GGGACAGTCG</left_flank>
<site>
<letter_ref letter_id="G"/>
<letter_ref letter_id="G"/>
<letter_ref letter_id="A"/>
<letter_ref letter_id="G"/>
<letter_ref letter_id="G"/>
<letter_ref letter_id="C"/>
<letter_ref letter_id="G"/>
</site>
<right_flank>CGACGGCACC</right_flank>
</contributing_site>
<contributing_site sequence_id="sequence_5163" position="309" strand="plus" pvalue="3.03e-05" >
<left_flank>GGGATTGATT</left_flank>
<site>
<letter_ref letter_id="G"/>
<letter_ref letter_id="G"/>
<letter_ref letter_id="A"/>
<letter_ref letter_id="G"/>
<letter_ref letter_id="G"/>
<letter_ref letter_id="C"/>
<letter_ref letter_id="G"/>
</site>
<right_flank>T</right_flank>
</contributing_site>
<contributing_site sequence_id="sequence_5161" position="180" strand="minus" pvalue="3.03e-05" >
<left_flank>TCCGGATCCT</left_flank>
<site>
<letter_ref letter_id="G"/>
<letter_ref letter_id="G"/>
<letter_ref letter_id="A"/>
<letter_ref letter_id="G"/>
<letter_ref letter_id="G"/>
<letter_ref letter_id="C"/>
<letter_ref letter_id="G"/>
</site>
<right_flank>GAGCTGTCTG</right_flank>
</contributing_site>
<contributing_site sequence_id="sequence_5145" position="82" strand="minus" pvalue="3.03e-05" >
<left_flank>AGGATTCAGA</left_flank>
<site>
<letter_ref letter_id="G"/>
<letter_ref letter_id="G"/>
<letter_ref letter_id="A"/>
<letter_ref letter_id="G"/>
<letter_ref letter_id="G"/>
<letter_ref letter_id="C"/>
<letter_ref letter_id="G"/>
</site>
<right_flank>ATGTGTCCGT</right_flank>
</contributing_site>
<contributing_site sequence_id="sequence_5144" position="126" strand="minus" pvalue="3.03e-05" >
<left_flank>CCATCACCGA</left_flank>
<site>
<letter_ref letter_id="G"/>
<letter_ref letter_id="G"/>
<letter_ref letter_id="A"/>
<letter_ref letter_id="G"/>
<letter_ref letter_id="G"/>
<letter_ref letter_id="C"/>
<letter_ref letter_id="G"/>
</site>
<right_flank>GCATCACGGA</right_flank>
</contributing_site>
<contributing_site sequence_id="sequence_5140" position="411" strand="minus" pvalue="3.03e-05" >
<left_flank>TGCTCACCTT</left_flank>
<site>
<letter_ref letter_id="G"/>
<letter_ref letter_id="G"/>
<letter_ref letter_id="A"/>
<letter_ref letter_id="G"/>
<letter_ref letter_id="G"/>
<letter_ref letter_id="C"/>
<letter_ref letter_id="G"/>
</site>
<right_flank>TGGAGAAGGA</right_flank>
</contributing_site>
<contributing_site sequence_id="sequence_5128" position="367" strand="minus" pvalue="3.03e-05" >
<left_flank>CCAAGGCCAT</left_flank>
<site>
<letter_ref letter_id="G"/>
<letter_ref letter_id="G"/>
<letter_ref letter_id="A"/>
<letter_ref letter_id="G"/>
<letter_ref letter_id="G"/>
<letter_ref letter_id="C"/>
<letter_ref letter_id="G"/>
</site>
<right_flank>TCGACGCCGG</right_flank>
</contributing_site>
<contributing_site sequence_id="sequence_5127" position="15" strand="minus" pvalue="3.03e-05" >
<left_flank>CCTAGCGGAT</left_flank>
<site>
<letter_ref letter_id="G"/>
<letter_ref letter_id="G"/>
<letter_ref letter_id="A"/>
<letter_ref letter_id="G"/>
<letter_ref letter_id="G"/>
<letter_ref letter_id="C"/>
<letter_ref letter_id="G"/>
</site>
<right_flank>GCGGCGGCGG</right_flank>
</contributing_site>
<contributing_site sequence_id="sequence_5113" position="221" strand="minus" pvalue="3.03e-05" >
<left_flank>AGCGTGCTCC</left_flank>
<site>
<letter_ref letter_id="G"/>
<letter_ref letter_id="G"/>
<letter_ref letter_id="A"/>
<letter_ref letter_id="G"/>
<letter_ref letter_id="G"/>
<letter_ref letter_id="C"/>
<letter_ref letter_id="G"/>
</site>
<right_flank>CTCGAGCGCC</right_flank>
</contributing_site>
<contributing_site sequence_id="sequence_5098" position="150" strand="plus" pvalue="3.03e-05" >
<left_flank>GGAAGTGGAT</left_flank>
<site>
<letter_ref letter_id="G"/>
<letter_ref letter_id="G"/>
<letter_ref letter_id="A"/>
<letter_ref letter_id="G"/>
<letter_ref letter_id="G"/>
<letter_ref letter_id="C"/>
<letter_ref letter_id="G"/>
</site>
<right_flank>CGGGGACGAA</right_flank>
</contributing_site>
<contributing_site sequence_id="sequence_5082" position="432" strand="minus" pvalue="3.03e-05" >
<left_flank>GCCTCAAGTC</left_flank>
<site>
<letter_ref letter_id="G"/>
<letter_ref letter_id="G"/>
<letter_ref letter_id="A"/>
<letter_ref letter_id="G"/>
<letter_ref letter_id="G"/>
<letter_ref letter_id="C"/>
<letter_ref letter_id="G"/>
</site>
<right_flank>GCGTAGCTGC</right_flank>
</contributing_site>
<contributing_site sequence_id="sequence_5078" position="274" strand="minus" pvalue="3.03e-05" >
<left_flank>TCCACC</left_flank>
<site>
<letter_ref letter_id="G"/>
<letter_ref letter_id="G"/>
<letter_ref letter_id="A"/>
<letter_ref letter_id="G"/>
<letter_ref letter_id="G"/>
<letter_ref letter_id="C"/>
<letter_ref letter_id="G"/>
</site>
<right_flank>GCAGCTCTTG</right_flank>
</contributing_site>
<contributing_site sequence_id="sequence_5072" position="171" strand="plus" pvalue="3.03e-05" >
<left_flank>GGGAGCTCAG</left_flank>
<site>
<letter_ref letter_id="G"/>
<letter_ref letter_id="G"/>
<letter_ref letter_id="A"/>
<letter_ref letter_id="G"/>
<letter_ref letter_id="G"/>
<letter_ref letter_id="C"/>
<letter_ref letter_id="G"/>
</site>
<right_flank>TTCGGGATGT</right_flank>
</contributing_site>
<contributing_site sequence_id="sequence_5072" position="145" strand="plus" pvalue="3.03e-05" >
<left_flank>GGAGGAGGAG</left_flank>
<site>
<letter_ref letter_id="G"/>
<letter_ref letter_id="G"/>
<letter_ref letter_id="A"/>
<letter_ref letter_id="G"/>
<letter_ref letter_id="G"/>
<letter_ref letter_id="C"/>
<letter_ref letter_id="G"/>
</site>
<right_flank>AGCGGCGCCG</right_flank>
</contributing_site>
<contributing_site sequence_id="sequence_5072" position="24" strand="plus" pvalue="3.03e-05" >
<left_flank>TGTCGTCGGA</left_flank>
<site>
<letter_ref letter_id="G"/>
<letter_ref letter_id="G"/>
<letter_ref letter_id="A"/>
<letter_ref letter_id="G"/>
<letter_ref letter_id="G"/>
<letter_ref letter_id="C"/>
<letter_ref letter_id="G"/>
</site>
<right_flank>GACCGCCTGG</right_flank>
</contributing_site>
<contributing_site sequence_id="sequence_5063" position="17" strand="plus" pvalue="3.03e-05" >
<left_flank>CAGGGAGGTC</left_flank>
<site>
<letter_ref letter_id="G"/>
<letter_ref letter_id="G"/>
<letter_ref letter_id="A"/>
<letter_ref letter_id="G"/>
<letter_ref letter_id="G"/>
<letter_ref letter_id="C"/>
<letter_ref letter_id="G"/>
</site>
<right_flank>AGGTGCATGA</right_flank>
</contributing_site>
<contributing_site sequence_id="sequence_5049" position="245" strand="minus" pvalue="3.03e-05" >
<left_flank>CAGGGCCTGA</left_flank>
<site>
<letter_ref letter_id="G"/>
<letter_ref letter_id="G"/>
<letter_ref letter_id="A"/>
<letter_ref letter_id="G"/>
<letter_ref letter_id="G"/>
<letter_ref letter_id="C"/>
<letter_ref letter_id="G"/>
</site>
<right_flank>GCCTGTGCAC</right_flank>
</contributing_site>
<contributing_site sequence_id="sequence_5036" position="643" strand="plus" pvalue="3.03e-05" >
<left_flank>TCCTTGGCGG</left_flank>
<site>
<letter_ref letter_id="G"/>
<letter_ref letter_id="G"/>
<letter_ref letter_id="A"/>
<letter_ref letter_id="G"/>
<letter_ref letter_id="G"/>
<letter_ref letter_id="C"/>
<letter_ref letter_id="G"/>
</site>
<right_flank>CGAGAGGATC</right_flank>
</contributing_site>
<contributing_site sequence_id="sequence_5032" position="286" strand="minus" pvalue="3.03e-05" >
<left_flank>GAAGGACGGG</left_flank>
<site>
<letter_ref letter_id="G"/>
<letter_ref letter_id="G"/>
<letter_ref letter_id="A"/>
<letter_ref letter_id="G"/>
<letter_ref letter_id="G"/>
<letter_ref letter_id="C"/>
<letter_ref letter_id="G"/>
</site>
<right_flank>AAGGGGAACA</right_flank>
</contributing_site>
<contributing_site sequence_id="sequence_5008" position="269" strand="plus" pvalue="3.03e-05" >
<left_flank>AGGCGGTGGA</left_flank>
<site>
<letter_ref letter_id="G"/>
<letter_ref letter_id="G"/>
<letter_ref letter_id="A"/>
<letter_ref letter_id="G"/>
<letter_ref letter_id="G"/>
<letter_ref letter_id="C"/>
<letter_ref letter_id="G"/>
</site>
<right_flank>CGTGTTGGCG</right_flank>
</contributing_site>
<contributing_site sequence_id="sequence_4996" position="215" strand="plus" pvalue="3.03e-05" >
<left_flank>AGGTTGGATA</left_flank>
<site>
<letter_ref letter_id="G"/>
<letter_ref letter_id="G"/>
<letter_ref letter_id="A"/>
<letter_ref letter_id="G"/>
<letter_ref letter_id="G"/>
<letter_ref letter_id="C"/>
<letter_ref letter_id="G"/>
</site>
<right_flank>CTGCCGGATT</right_flank>
</contributing_site>
<contributing_site sequence_id="sequence_4984" position="1185" strand="minus" pvalue="3.03e-05" >
<left_flank>CGGCAGTGGA</left_flank>
<site>
<letter_ref letter_id="G"/>
<letter_ref letter_id="G"/>
<letter_ref letter_id="A"/>
<letter_ref letter_id="G"/>
<letter_ref letter_id="G"/>
<letter_ref letter_id="C"/>
<letter_ref letter_id="G"/>
</site>
<right_flank>GCCTCGAGGG</right_flank>
</contributing_site>
<contributing_site sequence_id="sequence_4982" position="69" strand="plus" pvalue="3.03e-05" >
<left_flank>AGGACGACGA</left_flank>
<site>
<letter_ref letter_id="G"/>
<letter_ref letter_id="G"/>
<letter_ref letter_id="A"/>
<letter_ref letter_id="G"/>
<letter_ref letter_id="G"/>
<letter_ref letter_id="C"/>
<letter_ref letter_id="G"/>
</site>
<right_flank>CTGCGATGGG</right_flank>
</contributing_site>
<contributing_site sequence_id="sequence_4978" position="502" strand="plus" pvalue="3.03e-05" >
<left_flank>TGCGGCGGCG</left_flank>
<site>
<letter_ref letter_id="G"/>
<letter_ref letter_id="G"/>
<letter_ref letter_id="A"/>
<letter_ref letter_id="G"/>
<letter_ref letter_id="G"/>
<letter_ref letter_id="C"/>
<letter_ref letter_id="G"/>
</site>
<right_flank>CCGGAGTCGC</right_flank>
</contributing_site>
<contributing_site sequence_id="sequence_4978" position="296" strand="minus" pvalue="3.03e-05" >
<left_flank>GCCGCAGCCC</left_flank>
<site>
<letter_ref letter_id="G"/>
<letter_ref letter_id="G"/>
<letter_ref letter_id="A"/>
<letter_ref letter_id="G"/>
<letter_ref letter_id="G"/>
<letter_ref letter_id="C"/>
<letter_ref letter_id="G"/>
</site>
<right_flank>AGGCGGAGGG</right_flank>
</contributing_site>
<contributing_site sequence_id="sequence_4963" position="225" strand="plus" pvalue="3.03e-05" >
<left_flank>ACCGGTTGAC</left_flank>
<site>
<letter_ref letter_id="G"/>
<letter_ref letter_id="G"/>
<letter_ref letter_id="A"/>
<letter_ref letter_id="G"/>
<letter_ref letter_id="G"/>
<letter_ref letter_id="C"/>
<letter_ref letter_id="G"/>
</site>
<right_flank>AGGGCCAACT</right_flank>
</contributing_site>
<contributing_site sequence_id="sequence_4961" position="320" strand="minus" pvalue="3.03e-05" >
<left_flank>CGCCCTGGAA</left_flank>
<site>
<letter_ref letter_id="G"/>
<letter_ref letter_id="G"/>
<letter_ref letter_id="A"/>
<letter_ref letter_id="G"/>
<letter_ref letter_id="G"/>
<letter_ref letter_id="C"/>
<letter_ref letter_id="G"/>
</site>
<right_flank>AACCGGGTCA</right_flank>
</contributing_site>
<contributing_site sequence_id="sequence_4944" position="528" strand="plus" pvalue="3.03e-05" >
<left_flank>TGCTCCCGGG</left_flank>
<site>
<letter_ref letter_id="G"/>
<letter_ref letter_id="G"/>
<letter_ref letter_id="A"/>
<letter_ref letter_id="G"/>
<letter_ref letter_id="G"/>
<letter_ref letter_id="C"/>
<letter_ref letter_id="G"/>
</site>
<right_flank>GAGATGGAGG</right_flank>
</contributing_site>
<contributing_site sequence_id="sequence_4933" position="206" strand="minus" pvalue="3.03e-05" >
<left_flank>AGAGGACGGG</left_flank>
<site>
<letter_ref letter_id="G"/>
<letter_ref letter_id="G"/>
<letter_ref letter_id="A"/>
<letter_ref letter_id="G"/>
<letter_ref letter_id="G"/>
<letter_ref letter_id="C"/>
<letter_ref letter_id="G"/>
</site>
<right_flank>GTATATAAAC</right_flank>
</contributing_site>
<contributing_site sequence_id="sequence_4924" position="411" strand="minus" pvalue="3.03e-05" >
<left_flank>ACAAGCGGAT</left_flank>
<site>
<letter_ref letter_id="G"/>
<letter_ref letter_id="G"/>
<letter_ref letter_id="A"/>
<letter_ref letter_id="G"/>
<letter_ref letter_id="G"/>
<letter_ref letter_id="C"/>
<letter_ref letter_id="G"/>
</site>
<right_flank>CTGTCGCTGC</right_flank>
</contributing_site>
<contributing_site sequence_id="sequence_4924" position="294" strand="plus" pvalue="3.03e-05" >
<left_flank>CGGGGCGGAA</left_flank>
<site>
<letter_ref letter_id="G"/>
<letter_ref letter_id="G"/>
<letter_ref letter_id="A"/>
<letter_ref letter_id="G"/>
<letter_ref letter_id="G"/>
<letter_ref letter_id="C"/>
<letter_ref letter_id="G"/>
</site>
<right_flank>TCGATCGCGG</right_flank>
</contributing_site>
<contributing_site sequence_id="sequence_4911" position="156" strand="plus" pvalue="3.03e-05" >
<left_flank>GGTTGGATTG</left_flank>
<site>
<letter_ref letter_id="G"/>
<letter_ref letter_id="G"/>
<letter_ref letter_id="A"/>
<letter_ref letter_id="G"/>
<letter_ref letter_id="G"/>
<letter_ref letter_id="C"/>
<letter_ref letter_id="G"/>
</site>
<right_flank>GTTGTGACGC</right_flank>
</contributing_site>
<contributing_site sequence_id="sequence_4903" position="167" strand="plus" pvalue="3.03e-05" >
<left_flank>ATCCGCTTGG</left_flank>
<site>
<letter_ref letter_id="G"/>
<letter_ref letter_id="G"/>
<letter_ref letter_id="A"/>
<letter_ref letter_id="G"/>
<letter_ref letter_id="G"/>
<letter_ref letter_id="C"/>
<letter_ref letter_id="G"/>
</site>
<right_flank>CGTGGGTGGA</right_flank>
</contributing_site>
<contributing_site sequence_id="sequence_4879" position="204" strand="minus" pvalue="3.03e-05" >
<left_flank>AGGGTTTGAG</left_flank>
<site>
<letter_ref letter_id="G"/>
<letter_ref letter_id="G"/>
<letter_ref letter_id="A"/>
<letter_ref letter_id="G"/>
<letter_ref letter_id="G"/>
<letter_ref letter_id="C"/>
<letter_ref letter_id="G"/>
</site>
<right_flank>AGGCGCTAGG</right_flank>
</contributing_site>
<contributing_site sequence_id="sequence_4871" position="110" strand="minus" pvalue="3.03e-05" >
<left_flank>ACGTCGGGCG</left_flank>
<site>
<letter_ref letter_id="G"/>
<letter_ref letter_id="G"/>
<letter_ref letter_id="A"/>
<letter_ref letter_id="G"/>
<letter_ref letter_id="G"/>
<letter_ref letter_id="C"/>
<letter_ref letter_id="G"/>
</site>
<right_flank>ACTGTGATCG</right_flank>
</contributing_site>
<contributing_site sequence_id="sequence_4858" position="320" strand="plus" pvalue="3.03e-05" >
<left_flank>GGAGGAGGCT</left_flank>
<site>
<letter_ref letter_id="G"/>
<letter_ref letter_id="G"/>
<letter_ref letter_id="A"/>
<letter_ref letter_id="G"/>
<letter_ref letter_id="G"/>
<letter_ref letter_id="C"/>
<letter_ref letter_id="G"/>
</site>
<right_flank>GAGAAATTGA</right_flank>
</contributing_site>
<contributing_site sequence_id="sequence_4849" position="359" strand="plus" pvalue="3.03e-05" >
<left_flank>GCATCGCGCG</left_flank>
<site>
<letter_ref letter_id="G"/>
<letter_ref letter_id="G"/>
<letter_ref letter_id="A"/>
<letter_ref letter_id="G"/>
<letter_ref letter_id="G"/>
<letter_ref letter_id="C"/>
<letter_ref letter_id="G"/>
</site>
<right_flank>CTCGGCGTCA</right_flank>
</contributing_site>
<contributing_site sequence_id="sequence_4813" position="129" strand="plus" pvalue="3.03e-05" >
<left_flank>ATCTGGGGGA</left_flank>
<site>
<letter_ref letter_id="G"/>
<letter_ref letter_id="G"/>
<letter_ref letter_id="A"/>
<letter_ref letter_id="G"/>
<letter_ref letter_id="G"/>
<letter_ref letter_id="C"/>
<letter_ref letter_id="G"/>
</site>
<right_flank>TTCGGCCGCC</right_flank>
</contributing_site>
<contributing_site sequence_id="sequence_4801" position="488" strand="minus" pvalue="3.03e-05" >
<left_flank>GCGCAGTCCA</left_flank>
<site>
<letter_ref letter_id="G"/>
<letter_ref letter_id="G"/>
<letter_ref letter_id="A"/>
<letter_ref letter_id="G"/>
<letter_ref letter_id="G"/>
<letter_ref letter_id="C"/>
<letter_ref letter_id="G"/>
</site>
<right_flank>GCCGAGATGG</right_flank>
</contributing_site>
<contributing_site sequence_id="sequence_4752" position="70" strand="plus" pvalue="3.03e-05" >
<left_flank>GATGGGTCAA</left_flank>
<site>
<letter_ref letter_id="G"/>
<letter_ref letter_id="G"/>
<letter_ref letter_id="A"/>
<letter_ref letter_id="G"/>
<letter_ref letter_id="G"/>
<letter_ref letter_id="C"/>
<letter_ref letter_id="G"/>
</site>
<right_flank>ACCTGCTGCA</right_flank>
</contributing_site>
<contributing_site sequence_id="sequence_4736" position="152" strand="plus" pvalue="3.03e-05" >
<left_flank>GGCGGGGAGT</left_flank>
<site>
<letter_ref letter_id="G"/>
<letter_ref letter_id="G"/>
<letter_ref letter_id="A"/>
<letter_ref letter_id="G"/>
<letter_ref letter_id="G"/>
<letter_ref letter_id="C"/>
<letter_ref letter_id="G"/>
</site>
<right_flank>AAGGTGGAAG</right_flank>
</contributing_site>
<contributing_site sequence_id="sequence_4730" position="73" strand="plus" pvalue="3.03e-05" >
<left_flank>CGAGGGGGAC</left_flank>
<site>
<letter_ref letter_id="G"/>
<letter_ref letter_id="G"/>
<letter_ref letter_id="A"/>
<letter_ref letter_id="G"/>
<letter_ref letter_id="G"/>
<letter_ref letter_id="C"/>
<letter_ref letter_id="G"/>
</site>
<right_flank>GCTGGGTGAA</right_flank>
</contributing_site>
<contributing_site sequence_id="sequence_4711" position="308" strand="plus" pvalue="3.03e-05" >
<left_flank>GACACAAACT</left_flank>
<site>
<letter_ref letter_id="G"/>
<letter_ref letter_id="G"/>
<letter_ref letter_id="A"/>
<letter_ref letter_id="G"/>
<letter_ref letter_id="G"/>
<letter_ref letter_id="C"/>
<letter_ref letter_id="G"/>
</site>
<right_flank>ACCCACCATC</right_flank>
</contributing_site>
<contributing_site sequence_id="sequence_4708" position="214" strand="minus" pvalue="3.03e-05" >
<left_flank>CGGGGAAGGA</left_flank>
<site>
<letter_ref letter_id="G"/>
<letter_ref letter_id="G"/>
<letter_ref letter_id="A"/>
<letter_ref letter_id="G"/>
<letter_ref letter_id="G"/>
<letter_ref letter_id="C"/>
<letter_ref letter_id="G"/>
</site>
<right_flank>TCTGGTCGGA</right_flank>
</contributing_site>
<contributing_site sequence_id="sequence_4680" position="2" strand="plus" pvalue="3.03e-05" >
<left_flank>AG</left_flank>
<site>
<letter_ref letter_id="G"/>
<letter_ref letter_id="G"/>
<letter_ref letter_id="A"/>
<letter_ref letter_id="G"/>
<letter_ref letter_id="G"/>
<letter_ref letter_id="C"/>
<letter_ref letter_id="G"/>
</site>
<right_flank>AAGGCCTTGT</right_flank>
</contributing_site>
<contributing_site sequence_id="sequence_4665" position="124" strand="plus" pvalue="3.03e-05" >
<left_flank>ACTGACTAAT</left_flank>
<site>
<letter_ref letter_id="G"/>
<letter_ref letter_id="G"/>
<letter_ref letter_id="A"/>
<letter_ref letter_id="G"/>
<letter_ref letter_id="G"/>
<letter_ref letter_id="C"/>
<letter_ref letter_id="G"/>
</site>
<right_flank>AGGAGAGTTG</right_flank>
</contributing_site>
<contributing_site sequence_id="sequence_4663" position="65" strand="plus" pvalue="3.03e-05" >
<left_flank>TCGCGGATCT</left_flank>
<site>
<letter_ref letter_id="G"/>
<letter_ref letter_id="G"/>
<letter_ref letter_id="A"/>
<letter_ref letter_id="G"/>
<letter_ref letter_id="G"/>
<letter_ref letter_id="C"/>
<letter_ref letter_id="G"/>
</site>
<right_flank>GGGGCGCTCA</right_flank>
</contributing_site>
<contributing_site sequence_id="sequence_4662" position="64" strand="plus" pvalue="3.03e-05" >
<left_flank>AGGGGAGGTT</left_flank>
<site>
<letter_ref letter_id="G"/>
<letter_ref letter_id="G"/>
<letter_ref letter_id="A"/>
<letter_ref letter_id="G"/>
<letter_ref letter_id="G"/>
<letter_ref letter_id="C"/>
<letter_ref letter_id="G"/>
</site>
<right_flank>CGATCGCTAG</right_flank>
</contributing_site>
<contributing_site sequence_id="sequence_4633" position="703" strand="minus" pvalue="3.03e-05" >
<left_flank>TGGTCGTTGA</left_flank>
<site>
<letter_ref letter_id="G"/>
<letter_ref letter_id="G"/>
<letter_ref letter_id="A"/>
<letter_ref letter_id="G"/>
<letter_ref letter_id="G"/>
<letter_ref letter_id="C"/>
<letter_ref letter_id="G"/>
</site>
<right_flank>TATTCTCAAA</right_flank>
</contributing_site>
<contributing_site sequence_id="sequence_4632" position="145" strand="plus" pvalue="3.03e-05" >
<left_flank>AGTCGCCATG</left_flank>
<site>
<letter_ref letter_id="G"/>
<letter_ref letter_id="G"/>
<letter_ref letter_id="A"/>
<letter_ref letter_id="G"/>
<letter_ref letter_id="G"/>
<letter_ref letter_id="C"/>
<letter_ref letter_id="G"/>
</site>
<right_flank>GCGGTGGTGG</right_flank>
</contributing_site>
<contributing_site sequence_id="sequence_4595" position="45" strand="plus" pvalue="3.03e-05" >
<left_flank>GGGCGGAGGC</left_flank>
<site>
<letter_ref letter_id="G"/>
<letter_ref letter_id="G"/>
<letter_ref letter_id="A"/>
<letter_ref letter_id="G"/>
<letter_ref letter_id="G"/>
<letter_ref letter_id="C"/>
<letter_ref letter_id="G"/>
</site>
<right_flank>GCCCAGAAGC</right_flank>
</contributing_site>
<contributing_site sequence_id="sequence_4594" position="250" strand="plus" pvalue="3.03e-05" >
<left_flank>GAGGGTCGGA</left_flank>
<site>
<letter_ref letter_id="G"/>
<letter_ref letter_id="G"/>
<letter_ref letter_id="A"/>
<letter_ref letter_id="G"/>
<letter_ref letter_id="G"/>
<letter_ref letter_id="C"/>
<letter_ref letter_id="G"/>
</site>
<right_flank>GACTGGTGG</right_flank>
</contributing_site>
<contributing_site sequence_id="sequence_4592" position="239" strand="minus" pvalue="3.03e-05" >
<left_flank>C</left_flank>
<site>
<letter_ref letter_id="G"/>
<letter_ref letter_id="G"/>
<letter_ref letter_id="A"/>
<letter_ref letter_id="G"/>
<letter_ref letter_id="G"/>
<letter_ref letter_id="C"/>
<letter_ref letter_id="G"/>
</site>
<right_flank>GACGGCGAGC</right_flank>
</contributing_site>
<contributing_site sequence_id="sequence_4551" position="260" strand="plus" pvalue="3.03e-05" >
<left_flank>GAGGGAGGAA</left_flank>
<site>
<letter_ref letter_id="G"/>
<letter_ref letter_id="G"/>
<letter_ref letter_id="A"/>
<letter_ref letter_id="G"/>
<letter_ref letter_id="G"/>
<letter_ref letter_id="C"/>
<letter_ref letter_id="G"/>
</site>
<right_flank>GTCGTATCGT</right_flank>
</contributing_site>
<contributing_site sequence_id="sequence_4545" position="531" strand="plus" pvalue="3.03e-05" >
<left_flank>AGGCGGAGGA</left_flank>
<site>
<letter_ref letter_id="G"/>
<letter_ref letter_id="G"/>
<letter_ref letter_id="A"/>
<letter_ref letter_id="G"/>
<letter_ref letter_id="G"/>
<letter_ref letter_id="C"/>
<letter_ref letter_id="G"/>
</site>
<right_flank>AGGAGGACCT</right_flank>
</contributing_site>
<contributing_site sequence_id="sequence_4541" position="111" strand="minus" pvalue="3.03e-05" >
<left_flank>GGAGCACAAC</left_flank>
<site>
<letter_ref letter_id="G"/>
<letter_ref letter_id="G"/>
<letter_ref letter_id="A"/>
<letter_ref letter_id="G"/>
<letter_ref letter_id="G"/>
<letter_ref letter_id="C"/>
<letter_ref letter_id="G"/>
</site>
<right_flank>AGGGCGCTGA</right_flank>
</contributing_site>
<contributing_site sequence_id="sequence_4524" position="399" strand="plus" pvalue="3.03e-05" >
<left_flank>ACGAGCTCCG</left_flank>
<site>
<letter_ref letter_id="G"/>
<letter_ref letter_id="G"/>
<letter_ref letter_id="A"/>
<letter_ref letter_id="G"/>
<letter_ref letter_id="G"/>
<letter_ref letter_id="C"/>
<letter_ref letter_id="G"/>
</site>
<right_flank>TTGCGCCGCC</right_flank>
</contributing_site>
<contributing_site sequence_id="sequence_4520" position="315" strand="minus" pvalue="3.03e-05" >
<left_flank>GGAGCCAAGA</left_flank>
<site>
<letter_ref letter_id="G"/>
<letter_ref letter_id="G"/>
<letter_ref letter_id="A"/>
<letter_ref letter_id="G"/>
<letter_ref letter_id="G"/>
<letter_ref letter_id="C"/>
<letter_ref letter_id="G"/>
</site>
<right_flank>TCGCGGGAGG</right_flank>
</contributing_site>
<contributing_site sequence_id="sequence_4473" position="213" strand="plus" pvalue="3.03e-05" >
<left_flank>GAGAGAGGAA</left_flank>
<site>
<letter_ref letter_id="G"/>
<letter_ref letter_id="G"/>
<letter_ref letter_id="A"/>
<letter_ref letter_id="G"/>
<letter_ref letter_id="G"/>
<letter_ref letter_id="C"/>
<letter_ref letter_id="G"/>
</site>
<right_flank>TCGAGAAACC</right_flank>
</contributing_site>
<contributing_site sequence_id="sequence_4448" position="62" strand="plus" pvalue="3.03e-05" >
<left_flank>GGTACGTCTT</left_flank>
<site>
<letter_ref letter_id="G"/>
<letter_ref letter_id="G"/>
<letter_ref letter_id="A"/>
<letter_ref letter_id="G"/>
<letter_ref letter_id="G"/>
<letter_ref letter_id="C"/>
<letter_ref letter_id="G"/>
</site>
<right_flank>CCGGCGTCGG</right_flank>
</contributing_site>
<contributing_site sequence_id="sequence_4439" position="363" strand="minus" pvalue="3.03e-05" >
<left_flank>AGGCAGAGAT</left_flank>
<site>
<letter_ref letter_id="G"/>
<letter_ref letter_id="G"/>
<letter_ref letter_id="A"/>
<letter_ref letter_id="G"/>
<letter_ref letter_id="G"/>
<letter_ref letter_id="C"/>
<letter_ref letter_id="G"/>
</site>
<right_flank>CACCTGGGGC</right_flank>
</contributing_site>
<contributing_site sequence_id="sequence_4437" position="2" strand="plus" pvalue="3.03e-05" >
<left_flank>CT</left_flank>
<site>
<letter_ref letter_id="G"/>
<letter_ref letter_id="G"/>
<letter_ref letter_id="A"/>
<letter_ref letter_id="G"/>
<letter_ref letter_id="G"/>
<letter_ref letter_id="C"/>
<letter_ref letter_id="G"/>
</site>
<right_flank>GCCGAGAATT</right_flank>
</contributing_site>
<contributing_site sequence_id="sequence_4421" position="289" strand="minus" pvalue="3.03e-05" >
<left_flank>GGGCTCGGAG</left_flank>
<site>
<letter_ref letter_id="G"/>
<letter_ref letter_id="G"/>
<letter_ref letter_id="A"/>
<letter_ref letter_id="G"/>
<letter_ref letter_id="G"/>
<letter_ref letter_id="C"/>
<letter_ref letter_id="G"/>
</site>
<right_flank>AAGGCCGCCA</right_flank>
</contributing_site>
<contributing_site sequence_id="sequence_4389" position="429" strand="minus" pvalue="3.03e-05" >
<left_flank>CGA</left_flank>
<site>
<letter_ref letter_id="G"/>
<letter_ref letter_id="G"/>
<letter_ref letter_id="A"/>
<letter_ref letter_id="G"/>
<letter_ref letter_id="G"/>
<letter_ref letter_id="C"/>
<letter_ref letter_id="G"/>
</site>
<right_flank>GCGGCGGCAG</right_flank>
</contributing_site>
<contributing_site sequence_id="sequence_4371" position="747" strand="plus" pvalue="3.03e-05" >
<left_flank>CGGCGACCTG</left_flank>
<site>
<letter_ref letter_id="G"/>
<letter_ref letter_id="G"/>
<letter_ref letter_id="A"/>
<letter_ref letter_id="G"/>
<letter_ref letter_id="G"/>
<letter_ref letter_id="C"/>
<letter_ref letter_id="G"/>
</site>
<right_flank>AATGCGGCCG</right_flank>
</contributing_site>
<contributing_site sequence_id="sequence_4330" position="259" strand="minus" pvalue="3.03e-05" >
<left_flank>CGTGACAGGA</left_flank>
<site>
<letter_ref letter_id="G"/>
<letter_ref letter_id="G"/>
<letter_ref letter_id="A"/>
<letter_ref letter_id="G"/>
<letter_ref letter_id="G"/>
<letter_ref letter_id="C"/>
<letter_ref letter_id="G"/>
</site>
<right_flank>GAGAGGCGGG</right_flank>
</contributing_site>
<contributing_site sequence_id="sequence_4316" position="47" strand="minus" pvalue="3.03e-05" >
<left_flank>CAGACAGCGA</left_flank>
<site>
<letter_ref letter_id="G"/>
<letter_ref letter_id="G"/>
<letter_ref letter_id="A"/>
<letter_ref letter_id="G"/>
<letter_ref letter_id="G"/>
<letter_ref letter_id="C"/>
<letter_ref letter_id="G"/>
</site>
<right_flank>GTGACGACGA</right_flank>
</contributing_site>
<contributing_site sequence_id="sequence_4311" position="277" strand="minus" pvalue="3.03e-05" >
<left_flank>GCCCTACGGT</left_flank>
<site>
<letter_ref letter_id="G"/>
<letter_ref letter_id="G"/>
<letter_ref letter_id="A"/>
<letter_ref letter_id="G"/>
<letter_ref letter_id="G"/>
<letter_ref letter_id="C"/>
<letter_ref letter_id="G"/>
</site>
<right_flank>CGTGGTGCTG</right_flank>
</contributing_site>
<contributing_site sequence_id="sequence_4302" position="47" strand="minus" pvalue="3.03e-05" >
<left_flank>CTCAGACGCT</left_flank>
<site>
<letter_ref letter_id="G"/>
<letter_ref letter_id="G"/>
<letter_ref letter_id="A"/>
<letter_ref letter_id="G"/>
<letter_ref letter_id="G"/>
<letter_ref letter_id="C"/>
<letter_ref letter_id="G"/>
</site>
<right_flank>GCGGGCGGGG</right_flank>
</contributing_site>
<contributing_site sequence_id="sequence_4271" position="163" strand="plus" pvalue="3.03e-05" >
<left_flank>GCGGAAGCAA</left_flank>
<site>
<letter_ref letter_id="G"/>
<letter_ref letter_id="G"/>
<letter_ref letter_id="A"/>
<letter_ref letter_id="G"/>
<letter_ref letter_id="G"/>
<letter_ref letter_id="C"/>
<letter_ref letter_id="G"/>
</site>
<right_flank>TCAGATCAGA</right_flank>
</contributing_site>
<contributing_site sequence_id="sequence_4251" position="939" strand="plus" pvalue="3.03e-05" >
<left_flank>GAAAACTTTT</left_flank>
<site>
<letter_ref letter_id="G"/>
<letter_ref letter_id="G"/>
<letter_ref letter_id="A"/>
<letter_ref letter_id="G"/>
<letter_ref letter_id="G"/>
<letter_ref letter_id="C"/>
<letter_ref letter_id="G"/>
</site>
<right_flank>CTCTAAGTAT</right_flank>
</contributing_site>
<contributing_site sequence_id="sequence_4251" position="386" strand="minus" pvalue="3.03e-05" >
<left_flank>AGATATTATT</left_flank>
<site>
<letter_ref letter_id="G"/>
<letter_ref letter_id="G"/>
<letter_ref letter_id="A"/>
<letter_ref letter_id="G"/>
<letter_ref letter_id="G"/>
<letter_ref letter_id="C"/>
<letter_ref letter_id="G"/>
</site>
<right_flank>CTCTGAGCAT</right_flank>
</contributing_site>
<contributing_site sequence_id="sequence_4249" position="257" strand="minus" pvalue="3.03e-05" >
<left_flank>TGTGCGCAGT</left_flank>
<site>
<letter_ref letter_id="G"/>
<letter_ref letter_id="G"/>
<letter_ref letter_id="A"/>
<letter_ref letter_id="G"/>
<letter_ref letter_id="G"/>
<letter_ref letter_id="C"/>
<letter_ref letter_id="G"/>
</site>
<right_flank>GGGTTGGTTG</right_flank>
</contributing_site>
<contributing_site sequence_id="sequence_4217" position="398" strand="minus" pvalue="3.03e-05" >
<left_flank>ACCGGCGGCA</left_flank>
<site>
<letter_ref letter_id="G"/>
<letter_ref letter_id="G"/>
<letter_ref letter_id="A"/>
<letter_ref letter_id="G"/>
<letter_ref letter_id="G"/>
<letter_ref letter_id="C"/>
<letter_ref letter_id="G"/>
</site>
<right_flank>ATAGAAGGGT</right_flank>
</contributing_site>
<contributing_site sequence_id="sequence_4187" position="107" strand="minus" pvalue="3.03e-05" >
<left_flank>GAGTAAAGTT</left_flank>
<site>
<letter_ref letter_id="G"/>
<letter_ref letter_id="G"/>
<letter_ref letter_id="A"/>
<letter_ref letter_id="G"/>
<letter_ref letter_id="G"/>
<letter_ref letter_id="C"/>
<letter_ref letter_id="G"/>
</site>
<right_flank>GCTACAAAAC</right_flank>
</contributing_site>
<contributing_site sequence_id="sequence_4179" position="320" strand="minus" pvalue="3.03e-05" >
<left_flank>CAGTTGGAGT</left_flank>
<site>
<letter_ref letter_id="G"/>
<letter_ref letter_id="G"/>
<letter_ref letter_id="A"/>
<letter_ref letter_id="G"/>
<letter_ref letter_id="G"/>
<letter_ref letter_id="C"/>
<letter_ref letter_id="G"/>
</site>
<right_flank>GCTCTCTTCA</right_flank>
</contributing_site>
<contributing_site sequence_id="sequence_4170" position="229" strand="minus" pvalue="3.03e-05" >
<left_flank>TTGCCTCCTT</left_flank>
<site>
<letter_ref letter_id="G"/>
<letter_ref letter_id="G"/>
<letter_ref letter_id="A"/>
<letter_ref letter_id="G"/>
<letter_ref letter_id="G"/>
<letter_ref letter_id="C"/>
<letter_ref letter_id="G"/>
</site>
<right_flank>GCTGGTGAAG</right_flank>
</contributing_site>
<contributing_site sequence_id="sequence_4065" position="94" strand="minus" pvalue="3.03e-05" >
<left_flank>GTTTATATAT</left_flank>
<site>
<letter_ref letter_id="G"/>
<letter_ref letter_id="G"/>
<letter_ref letter_id="A"/>
<letter_ref letter_id="G"/>
<letter_ref letter_id="G"/>
<letter_ref letter_id="C"/>
<letter_ref letter_id="G"/>
</site>
<right_flank>GACAGGATGT</right_flank>
</contributing_site>
<contributing_site sequence_id="sequence_4054" position="116" strand="plus" pvalue="3.03e-05" >
<left_flank>GGGTGAACAT</left_flank>
<site>
<letter_ref letter_id="G"/>
<letter_ref letter_id="G"/>
<letter_ref letter_id="A"/>
<letter_ref letter_id="G"/>
<letter_ref letter_id="G"/>
<letter_ref letter_id="C"/>
<letter_ref letter_id="G"/>
</site>
<right_flank>GCATCCTCAG</right_flank>
</contributing_site>
<contributing_site sequence_id="sequence_4038" position="93" strand="plus" pvalue="3.03e-05" >
<left_flank>AAGCCAAGGA</left_flank>
<site>
<letter_ref letter_id="G"/>
<letter_ref letter_id="G"/>
<letter_ref letter_id="A"/>
<letter_ref letter_id="G"/>
<letter_ref letter_id="G"/>
<letter_ref letter_id="C"/>
<letter_ref letter_id="G"/>
</site>
<right_flank>GAAGACCTTC</right_flank>
</contributing_site>
<contributing_site sequence_id="sequence_4028" position="149" strand="plus" pvalue="3.03e-05" >
<left_flank>CCGATGTCTG</left_flank>
<site>
<letter_ref letter_id="G"/>
<letter_ref letter_id="G"/>
<letter_ref letter_id="A"/>
<letter_ref letter_id="G"/>
<letter_ref letter_id="G"/>
<letter_ref letter_id="C"/>
<letter_ref letter_id="G"/>
</site>
<right_flank>AACGTCGGCC</right_flank>
</contributing_site>
<contributing_site sequence_id="sequence_4002" position="210" strand="minus" pvalue="3.03e-05" >
<left_flank>CTTGGCGTAG</left_flank>
<site>
<letter_ref letter_id="G"/>
<letter_ref letter_id="G"/>
<letter_ref letter_id="A"/>
<letter_ref letter_id="G"/>
<letter_ref letter_id="G"/>
<letter_ref letter_id="C"/>
<letter_ref letter_id="G"/>
</site>
<right_flank>CGGCGGTCGC</right_flank>
</contributing_site>
<contributing_site sequence_id="sequence_3986" position="105" strand="minus" pvalue="3.03e-05" >
<left_flank>GAGGTAGAAG</left_flank>
<site>
<letter_ref letter_id="G"/>
<letter_ref letter_id="G"/>
<letter_ref letter_id="A"/>
<letter_ref letter_id="G"/>
<letter_ref letter_id="G"/>
<letter_ref letter_id="C"/>
<letter_ref letter_id="G"/>
</site>
<right_flank>CCTCAATGGA</right_flank>
</contributing_site>
<contributing_site sequence_id="sequence_3869" position="223" strand="minus" pvalue="3.03e-05" >
<left_flank>TTGGCATGAA</left_flank>
<site>
<letter_ref letter_id="G"/>
<letter_ref letter_id="G"/>
<letter_ref letter_id="A"/>
<letter_ref letter_id="G"/>
<letter_ref letter_id="G"/>
<letter_ref letter_id="C"/>
<letter_ref letter_id="G"/>
</site>
<right_flank>GCAATACACG</right_flank>
</contributing_site>
<contributing_site sequence_id="sequence_3782" position="161" strand="plus" pvalue="3.03e-05" >
<left_flank>GGGGAGCCGT</left_flank>
<site>
<letter_ref letter_id="G"/>
<letter_ref letter_id="G"/>
<letter_ref letter_id="A"/>
<letter_ref letter_id="G"/>
<letter_ref letter_id="G"/>
<letter_ref letter_id="C"/>
<letter_ref letter_id="G"/>
</site>
<right_flank>GCATCGCCCC</right_flank>
</contributing_site>
<contributing_site sequence_id="sequence_3618" position="464" strand="minus" pvalue="3.03e-05" >
<left_flank>GCAGACCGGG</left_flank>
<site>
<letter_ref letter_id="G"/>
<letter_ref letter_id="G"/>
<letter_ref letter_id="A"/>
<letter_ref letter_id="G"/>
<letter_ref letter_id="G"/>
<letter_ref letter_id="C"/>
<letter_ref letter_id="G"/>
</site>
<right_flank>AAATGCCTTC</right_flank>
</contributing_site>
<contributing_site sequence_id="sequence_3594" position="259" strand="minus" pvalue="3.03e-05" >
<left_flank>TTATTGGATC</left_flank>
<site>
<letter_ref letter_id="G"/>
<letter_ref letter_id="G"/>
<letter_ref letter_id="A"/>
<letter_ref letter_id="G"/>
<letter_ref letter_id="G"/>
<letter_ref letter_id="C"/>
<letter_ref letter_id="G"/>
</site>
<right_flank>GATGAAAAGA</right_flank>
</contributing_site>
<contributing_site sequence_id="sequence_3519" position="510" strand="plus" pvalue="3.03e-05" >
<left_flank>GGGCGATGGT</left_flank>
<site>
<letter_ref letter_id="G"/>
<letter_ref letter_id="G"/>
<letter_ref letter_id="A"/>
<letter_ref letter_id="G"/>
<letter_ref letter_id="G"/>
<letter_ref letter_id="C"/>
<letter_ref letter_id="G"/>
</site>
<right_flank>GCAACGTTCG</right_flank>
</contributing_site>
<contributing_site sequence_id="sequence_3478" position="361" strand="minus" pvalue="3.03e-05" >
<left_flank>CTACCGGATC</left_flank>
<site>
<letter_ref letter_id="G"/>
<letter_ref letter_id="G"/>
<letter_ref letter_id="A"/>
<letter_ref letter_id="G"/>
<letter_ref letter_id="G"/>
<letter_ref letter_id="C"/>
<letter_ref letter_id="G"/>
</site>
<right_flank>GCACGCGTGC</right_flank>
</contributing_site>
<contributing_site sequence_id="sequence_3452" position="71" strand="minus" pvalue="3.03e-05" >
<left_flank>CGGCGGGCTG</left_flank>
<site>
<letter_ref letter_id="G"/>
<letter_ref letter_id="G"/>
<letter_ref letter_id="A"/>
<letter_ref letter_id="G"/>
<letter_ref letter_id="G"/>
<letter_ref letter_id="C"/>
<letter_ref letter_id="G"/>
</site>
<right_flank>CGGATGCCGT</right_flank>
</contributing_site>
<contributing_site sequence_id="sequence_3452" position="37" strand="minus" pvalue="3.03e-05" >
<left_flank>CGGCGGGCTG</left_flank>
<site>
<letter_ref letter_id="G"/>
<letter_ref letter_id="G"/>
<letter_ref letter_id="A"/>
<letter_ref letter_id="G"/>
<letter_ref letter_id="G"/>
<letter_ref letter_id="C"/>
<letter_ref letter_id="G"/>
</site>
<right_flank>AGTGGGGAAT</right_flank>
</contributing_site>
<contributing_site sequence_id="sequence_3367" position="129" strand="minus" pvalue="3.03e-05" >
<left_flank>GGATCGCGAC</left_flank>
<site>
<letter_ref letter_id="G"/>
<letter_ref letter_id="G"/>
<letter_ref letter_id="A"/>
<letter_ref letter_id="G"/>
<letter_ref letter_id="G"/>
<letter_ref letter_id="C"/>
<letter_ref letter_id="G"/>
</site>
<right_flank>AGGGGCAGCG</right_flank>
</contributing_site>
<contributing_site sequence_id="sequence_3195" position="5" strand="minus" pvalue="3.03e-05" >
<left_flank>GAAGCCTTCT</left_flank>
<site>
<letter_ref letter_id="G"/>
<letter_ref letter_id="G"/>
<letter_ref letter_id="A"/>
<letter_ref letter_id="G"/>
<letter_ref letter_id="G"/>
<letter_ref letter_id="C"/>
<letter_ref letter_id="G"/>
</site>
<right_flank>GGTAG</right_flank>
</contributing_site>
<contributing_site sequence_id="sequence_3165" position="116" strand="minus" pvalue="3.03e-05" >
<left_flank>CTGGTGCCAC</left_flank>
<site>
<letter_ref letter_id="G"/>
<letter_ref letter_id="G"/>
<letter_ref letter_id="A"/>
<letter_ref letter_id="G"/>
<letter_ref letter_id="G"/>
<letter_ref letter_id="C"/>
<letter_ref letter_id="G"/>
</site>
<right_flank>CCAGGGTCAG</right_flank>
</contributing_site>
<contributing_site sequence_id="sequence_3136" position="407" strand="plus" pvalue="3.03e-05" >
<left_flank>GGTTCAGGAC</left_flank>
<site>
<letter_ref letter_id="G"/>
<letter_ref letter_id="G"/>
<letter_ref letter_id="A"/>
<letter_ref letter_id="G"/>
<letter_ref letter_id="G"/>
<letter_ref letter_id="C"/>
<letter_ref letter_id="G"/>
</site>
<right_flank>GACAAAACGG</right_flank>
</contributing_site>
<contributing_site sequence_id="sequence_3092" position="102" strand="plus" pvalue="3.03e-05" >
<left_flank>ACCTCACCAA</left_flank>
<site>
<letter_ref letter_id="G"/>
<letter_ref letter_id="G"/>
<letter_ref letter_id="A"/>
<letter_ref letter_id="G"/>
<letter_ref letter_id="G"/>
<letter_ref letter_id="C"/>
<letter_ref letter_id="G"/>
</site>
<right_flank>CCAGTAAACT</right_flank>
</contributing_site>
<contributing_site sequence_id="sequence_2993" position="175" strand="plus" pvalue="3.03e-05" >
<left_flank>CTACCGGTGA</left_flank>
<site>
<letter_ref letter_id="G"/>
<letter_ref letter_id="G"/>
<letter_ref letter_id="A"/>
<letter_ref letter_id="G"/>
<letter_ref letter_id="G"/>
<letter_ref letter_id="C"/>
<letter_ref letter_id="G"/>
</site>
<right_flank>CGGTGGCCGT</right_flank>
</contributing_site>
<contributing_site sequence_id="sequence_2977" position="105" strand="minus" pvalue="3.03e-05" >
<left_flank>GATGATTAAT</left_flank>
<site>
<letter_ref letter_id="G"/>
<letter_ref letter_id="G"/>
<letter_ref letter_id="A"/>
<letter_ref letter_id="G"/>
<letter_ref letter_id="G"/>
<letter_ref letter_id="C"/>
<letter_ref letter_id="G"/>
</site>
<right_flank>GTCCTTTGGA</right_flank>
</contributing_site>
<contributing_site sequence_id="sequence_2936" position="76" strand="plus" pvalue="3.03e-05" >
<left_flank>TAGTGGCAAT</left_flank>
<site>
<letter_ref letter_id="G"/>
<letter_ref letter_id="G"/>
<letter_ref letter_id="A"/>
<letter_ref letter_id="G"/>
<letter_ref letter_id="G"/>
<letter_ref letter_id="C"/>
<letter_ref letter_id="G"/>
</site>
<right_flank>ACCGGGCTAG</right_flank>
</contributing_site>
<contributing_site sequence_id="sequence_2773" position="125" strand="plus" pvalue="3.03e-05" >
<left_flank>GCTGGGGGAC</left_flank>
<site>
<letter_ref letter_id="G"/>
<letter_ref letter_id="G"/>
<letter_ref letter_id="A"/>
<letter_ref letter_id="G"/>
<letter_ref letter_id="G"/>
<letter_ref letter_id="C"/>
<letter_ref letter_id="G"/>
</site>
<right_flank>CGGAGCCTGA</right_flank>
</contributing_site>
<contributing_site sequence_id="sequence_2725" position="162" strand="plus" pvalue="3.03e-05" >
<left_flank>GTTGAATGGG</left_flank>
<site>
<letter_ref letter_id="G"/>
<letter_ref letter_id="G"/>
<letter_ref letter_id="A"/>
<letter_ref letter_id="G"/>
<letter_ref letter_id="G"/>
<letter_ref letter_id="C"/>
<letter_ref letter_id="G"/>
</site>
<right_flank>ACCGATTCCG</right_flank>
</contributing_site>
<contributing_site sequence_id="sequence_2581" position="219" strand="plus" pvalue="3.03e-05" >
<left_flank>GTGGATCGAG</left_flank>
<site>
<letter_ref letter_id="G"/>
<letter_ref letter_id="G"/>
<letter_ref letter_id="A"/>
<letter_ref letter_id="G"/>
<letter_ref letter_id="G"/>
<letter_ref letter_id="C"/>
<letter_ref letter_id="G"/>
</site>
<right_flank>ACCATGGCAA</right_flank>
</contributing_site>
<contributing_site sequence_id="sequence_2525" position="152" strand="minus" pvalue="3.03e-05" >
<left_flank>GCTCCAAACG</left_flank>
<site>
<letter_ref letter_id="G"/>
<letter_ref letter_id="G"/>
<letter_ref letter_id="A"/>
<letter_ref letter_id="G"/>
<letter_ref letter_id="G"/>
<letter_ref letter_id="C"/>
<letter_ref letter_id="G"/>
</site>
<right_flank>ATGCGCGAGC</right_flank>
</contributing_site>
<contributing_site sequence_id="sequence_2495" position="269" strand="minus" pvalue="3.03e-05" >
<left_flank>TGGCGGCATG</left_flank>
<site>
<letter_ref letter_id="G"/>
<letter_ref letter_id="G"/>
<letter_ref letter_id="A"/>
<letter_ref letter_id="G"/>
<letter_ref letter_id="G"/>
<letter_ref letter_id="C"/>
<letter_ref letter_id="G"/>
</site>
<right_flank>GTGTCAGAGC</right_flank>
</contributing_site>
<contributing_site sequence_id="sequence_2489" position="91" strand="plus" pvalue="3.03e-05" >
<left_flank>AGCAGCTAGA</left_flank>
<site>
<letter_ref letter_id="G"/>
<letter_ref letter_id="G"/>
<letter_ref letter_id="A"/>
<letter_ref letter_id="G"/>
<letter_ref letter_id="G"/>
<letter_ref letter_id="C"/>
<letter_ref letter_id="G"/>
</site>
<right_flank>GACGAGGATC</right_flank>
</contributing_site>
<contributing_site sequence_id="sequence_2489" position="37" strand="plus" pvalue="3.03e-05" >
<left_flank>AGGAGGTGCT</left_flank>
<site>
<letter_ref letter_id="G"/>
<letter_ref letter_id="G"/>
<letter_ref letter_id="A"/>
<letter_ref letter_id="G"/>
<letter_ref letter_id="G"/>
<letter_ref letter_id="C"/>
<letter_ref letter_id="G"/>
</site>
<right_flank>ATGGATCGGG</right_flank>
</contributing_site>
<contributing_site sequence_id="sequence_2343" position="219" strand="minus" pvalue="3.03e-05" >
<left_flank>TTTTATTAAT</left_flank>
<site>
<letter_ref letter_id="G"/>
<letter_ref letter_id="G"/>
<letter_ref letter_id="A"/>
<letter_ref letter_id="G"/>
<letter_ref letter_id="G"/>
<letter_ref letter_id="C"/>
<letter_ref letter_id="G"/>
</site>
<right_flank>GTCACAAAAT</right_flank>
</contributing_site>
<contributing_site sequence_id="sequence_2328" position="148" strand="plus" pvalue="3.03e-05" >
<left_flank>CAGAGGAGTT</left_flank>
<site>
<letter_ref letter_id="G"/>
<letter_ref letter_id="G"/>
<letter_ref letter_id="A"/>
<letter_ref letter_id="G"/>
<letter_ref letter_id="G"/>
<letter_ref letter_id="C"/>
<letter_ref letter_id="G"/>
</site>
<right_flank>CCTGTCGTCA</right_flank>
</contributing_site>
<contributing_site sequence_id="sequence_2252" position="50" strand="plus" pvalue="3.03e-05" >
<left_flank>GACACGGCTT</left_flank>
<site>
<letter_ref letter_id="G"/>
<letter_ref letter_id="G"/>
<letter_ref letter_id="A"/>
<letter_ref letter_id="G"/>
<letter_ref letter_id="G"/>
<letter_ref letter_id="C"/>
<letter_ref letter_id="G"/>
</site>
<right_flank>AGAGAAGCAT</right_flank>
</contributing_site>
<contributing_site sequence_id="sequence_2252" position="6" strand="plus" pvalue="3.03e-05" >
<left_flank>CGTTCC</left_flank>
<site>
<letter_ref letter_id="G"/>
<letter_ref letter_id="G"/>
<letter_ref letter_id="A"/>
<letter_ref letter_id="G"/>
<letter_ref letter_id="G"/>
<letter_ref letter_id="C"/>
<letter_ref letter_id="G"/>
</site>
<right_flank>ACACTGGACG</right_flank>
</contributing_site>
<contributing_site sequence_id="sequence_2238" position="296" strand="minus" pvalue="3.03e-05" >
<left_flank>ATTCT</left_flank>
<site>
<letter_ref letter_id="G"/>
<letter_ref letter_id="G"/>
<letter_ref letter_id="A"/>
<letter_ref letter_id="G"/>
<letter_ref letter_id="G"/>
<letter_ref letter_id="C"/>
<letter_ref letter_id="G"/>
</site>
<right_flank>CTAGAGAAGC</right_flank>
</contributing_site>
<contributing_site sequence_id="sequence_2225" position="173" strand="minus" pvalue="3.03e-05" >
<left_flank>ATGGACGATG</left_flank>
<site>
<letter_ref letter_id="G"/>
<letter_ref letter_id="G"/>
<letter_ref letter_id="A"/>
<letter_ref letter_id="G"/>
<letter_ref letter_id="G"/>
<letter_ref letter_id="C"/>
<letter_ref letter_id="G"/>
</site>
<right_flank>ACGAAAGCCG</right_flank>
</contributing_site>
<contributing_site sequence_id="sequence_2213" position="427" strand="minus" pvalue="3.03e-05" >
<left_flank>GTGAGGTGAG</left_flank>
<site>
<letter_ref letter_id="G"/>
<letter_ref letter_id="G"/>
<letter_ref letter_id="A"/>
<letter_ref letter_id="G"/>
<letter_ref letter_id="G"/>
<letter_ref letter_id="C"/>
<letter_ref letter_id="G"/>
</site>
<right_flank>CTGAGGGAGA</right_flank>
</contributing_site>
<contributing_site sequence_id="sequence_2204" position="39" strand="minus" pvalue="3.03e-05" >
<left_flank>AAGTGGCATC</left_flank>
<site>
<letter_ref letter_id="G"/>
<letter_ref letter_id="G"/>
<letter_ref letter_id="A"/>
<letter_ref letter_id="G"/>
<letter_ref letter_id="G"/>
<letter_ref letter_id="C"/>
<letter_ref letter_id="G"/>
</site>
<right_flank>GGTTTCGAAC</right_flank>
</contributing_site>
<contributing_site sequence_id="sequence_2106" position="14" strand="plus" pvalue="3.03e-05" >
<left_flank>TTGTGAGAAT</left_flank>
<site>
<letter_ref letter_id="G"/>
<letter_ref letter_id="G"/>
<letter_ref letter_id="A"/>
<letter_ref letter_id="G"/>
<letter_ref letter_id="G"/>
<letter_ref letter_id="C"/>
<letter_ref letter_id="G"/>
</site>
<right_flank>ATAGGAGAGG</right_flank>
</contributing_site>
<contributing_site sequence_id="sequence_2060" position="8" strand="plus" pvalue="3.03e-05" >
<left_flank>GCTGAATT</left_flank>
<site>
<letter_ref letter_id="G"/>
<letter_ref letter_id="G"/>
<letter_ref letter_id="A"/>
<letter_ref letter_id="G"/>
<letter_ref letter_id="G"/>
<letter_ref letter_id="C"/>
<letter_ref letter_id="G"/>
</site>
<right_flank>GATGCCTTGC</right_flank>
</contributing_site>
<contributing_site sequence_id="sequence_2035" position="181" strand="plus" pvalue="3.03e-05" >
<left_flank>AGTGACTACA</left_flank>
<site>
<letter_ref letter_id="G"/>
<letter_ref letter_id="G"/>
<letter_ref letter_id="A"/>
<letter_ref letter_id="G"/>
<letter_ref letter_id="G"/>
<letter_ref letter_id="C"/>
<letter_ref letter_id="G"/>
</site>
<right_flank>ATGGTGAACG</right_flank>
</contributing_site>
<contributing_site sequence_id="sequence_2002" position="620" strand="minus" pvalue="3.03e-05" >
<left_flank>GGAGAAGGCG</left_flank>
<site>
<letter_ref letter_id="G"/>
<letter_ref letter_id="G"/>
<letter_ref letter_id="A"/>
<letter_ref letter_id="G"/>
<letter_ref letter_id="G"/>
<letter_ref letter_id="C"/>
<letter_ref letter_id="G"/>
</site>
<right_flank>CTCGACAAGC</right_flank>
</contributing_site>
<contributing_site sequence_id="sequence_1989" position="186" strand="plus" pvalue="3.03e-05" >
<left_flank>CGCGCCATCT</left_flank>
<site>
<letter_ref letter_id="G"/>
<letter_ref letter_id="G"/>
<letter_ref letter_id="A"/>
<letter_ref letter_id="G"/>
<letter_ref letter_id="G"/>
<letter_ref letter_id="C"/>
<letter_ref letter_id="G"/>
</site>
<right_flank>TGTAGCCCAC</right_flank>
</contributing_site>
<contributing_site sequence_id="sequence_1922" position="57" strand="minus" pvalue="3.03e-05" >
<left_flank>GCAATGATCG</left_flank>
<site>
<letter_ref letter_id="G"/>
<letter_ref letter_id="G"/>
<letter_ref letter_id="A"/>
<letter_ref letter_id="G"/>
<letter_ref letter_id="G"/>
<letter_ref letter_id="C"/>
<letter_ref letter_id="G"/>
</site>
<right_flank>TGTCCCCGAC</right_flank>
</contributing_site>
<contributing_site sequence_id="sequence_1833" position="254" strand="minus" pvalue="3.03e-05" >
<left_flank>ATAGAATGAT</left_flank>
<site>
<letter_ref letter_id="G"/>
<letter_ref letter_id="G"/>
<letter_ref letter_id="A"/>
<letter_ref letter_id="G"/>
<letter_ref letter_id="G"/>
<letter_ref letter_id="C"/>
<letter_ref letter_id="G"/>
</site>
<right_flank>AGCACCGCCA</right_flank>
</contributing_site>
<contributing_site sequence_id="sequence_1796" position="217" strand="minus" pvalue="3.03e-05" >
<left_flank>GGGTATGGAT</left_flank>
<site>
<letter_ref letter_id="G"/>
<letter_ref letter_id="G"/>
<letter_ref letter_id="A"/>
<letter_ref letter_id="G"/>
<letter_ref letter_id="G"/>
<letter_ref letter_id="C"/>
<letter_ref letter_id="G"/>
</site>
<right_flank>CACTCTGCCG</right_flank>
</contributing_site>
<contributing_site sequence_id="sequence_1777" position="166" strand="plus" pvalue="3.03e-05" >
<left_flank>ATGGGAATCA</left_flank>
<site>
<letter_ref letter_id="G"/>
<letter_ref letter_id="G"/>
<letter_ref letter_id="A"/>
<letter_ref letter_id="G"/>
<letter_ref letter_id="G"/>
<letter_ref letter_id="C"/>
<letter_ref letter_id="G"/>
</site>
<right_flank>CTTACAACAA</right_flank>
</contributing_site>
<contributing_site sequence_id="sequence_1738" position="39" strand="plus" pvalue="3.03e-05" >
<left_flank>GTGGCGTTCA</left_flank>
<site>
<letter_ref letter_id="G"/>
<letter_ref letter_id="G"/>
<letter_ref letter_id="A"/>
<letter_ref letter_id="G"/>
<letter_ref letter_id="G"/>
<letter_ref letter_id="C"/>
<letter_ref letter_id="G"/>
</site>
<right_flank>GCTCTGCCCC</right_flank>
</contributing_site>
<contributing_site sequence_id="sequence_1696" position="294" strand="plus" pvalue="3.03e-05" >
<left_flank>AGAGAGAGAG</left_flank>
<site>
<letter_ref letter_id="G"/>
<letter_ref letter_id="G"/>
<letter_ref letter_id="A"/>
<letter_ref letter_id="G"/>
<letter_ref letter_id="G"/>
<letter_ref letter_id="C"/>
<letter_ref letter_id="G"/>
</site>
<right_flank>AGCATGGCCG</right_flank>
</contributing_site>
<contributing_site sequence_id="sequence_1691" position="222" strand="plus" pvalue="3.03e-05" >
<left_flank>AAAGTTTTCA</left_flank>
<site>
<letter_ref letter_id="G"/>
<letter_ref letter_id="G"/>
<letter_ref letter_id="A"/>
<letter_ref letter_id="G"/>
<letter_ref letter_id="G"/>
<letter_ref letter_id="C"/>
<letter_ref letter_id="G"/>
</site>
<right_flank>TTTCAGATTT</right_flank>
</contributing_site>
<contributing_site sequence_id="sequence_1689" position="375" strand="minus" pvalue="3.03e-05" >
<left_flank>ACGACGCCAT</left_flank>
<site>
<letter_ref letter_id="G"/>
<letter_ref letter_id="G"/>
<letter_ref letter_id="A"/>
<letter_ref letter_id="G"/>
<letter_ref letter_id="G"/>
<letter_ref letter_id="C"/>
<letter_ref letter_id="G"/>
</site>
<right_flank>ATCAAGGAAC</right_flank>
</contributing_site>
<contributing_site sequence_id="sequence_1603" position="287" strand="minus" pvalue="3.03e-05" >
<left_flank>GGCTGGTGGG</left_flank>
<site>
<letter_ref letter_id="G"/>
<letter_ref letter_id="G"/>
<letter_ref letter_id="A"/>
<letter_ref letter_id="G"/>
<letter_ref letter_id="G"/>
<letter_ref letter_id="C"/>
<letter_ref letter_id="G"/>
</site>
<right_flank>TGTACGAATA</right_flank>
</contributing_site>
<contributing_site sequence_id="sequence_1552" position="35" strand="minus" pvalue="3.03e-05" >
<left_flank>TGACAGCCAT</left_flank>
<site>
<letter_ref letter_id="G"/>
<letter_ref letter_id="G"/>
<letter_ref letter_id="A"/>
<letter_ref letter_id="G"/>
<letter_ref letter_id="G"/>
<letter_ref letter_id="C"/>
<letter_ref letter_id="G"/>
</site>
<right_flank>CCCAGGAGCT</right_flank>
</contributing_site>
<contributing_site sequence_id="sequence_1538" position="403" strand="minus" pvalue="3.03e-05" >
<left_flank>GGGAAGAGAG</left_flank>
<site>
<letter_ref letter_id="G"/>
<letter_ref letter_id="G"/>
<letter_ref letter_id="A"/>
<letter_ref letter_id="G"/>
<letter_ref letter_id="G"/>
<letter_ref letter_id="C"/>
<letter_ref letter_id="G"/>
</site>
<right_flank>CGTTGGGTGC</right_flank>
</contributing_site>
<contributing_site sequence_id="sequence_1524" position="184" strand="minus" pvalue="3.03e-05" >
<left_flank>ATATACCGTG</left_flank>
<site>
<letter_ref letter_id="G"/>
<letter_ref letter_id="G"/>
<letter_ref letter_id="A"/>
<letter_ref letter_id="G"/>
<letter_ref letter_id="G"/>
<letter_ref letter_id="C"/>
<letter_ref letter_id="G"/>
</site>
<right_flank>GAGACAAAAG</right_flank>
</contributing_site>
<contributing_site sequence_id="sequence_1522" position="502" strand="minus" pvalue="3.03e-05" >
<left_flank>TTGAAGTTTA</left_flank>
<site>
<letter_ref letter_id="G"/>
<letter_ref letter_id="G"/>
<letter_ref letter_id="A"/>
<letter_ref letter_id="G"/>
<letter_ref letter_id="G"/>
<letter_ref letter_id="C"/>
<letter_ref letter_id="G"/>
</site>
<right_flank>AAGCAGGAGG</right_flank>
</contributing_site>
<contributing_site sequence_id="sequence_1463" position="228" strand="plus" pvalue="3.03e-05" >
<left_flank>TCGTATCTCG</left_flank>
<site>
<letter_ref letter_id="G"/>
<letter_ref letter_id="G"/>
<letter_ref letter_id="A"/>
<letter_ref letter_id="G"/>
<letter_ref letter_id="G"/>
<letter_ref letter_id="C"/>
<letter_ref letter_id="G"/>
</site>
<right_flank>GGTTGGTGTG</right_flank>
</contributing_site>
<contributing_site sequence_id="sequence_1446" position="407" strand="plus" pvalue="3.03e-05" >
<left_flank>AAACCTGGTT</left_flank>
<site>
<letter_ref letter_id="G"/>
<letter_ref letter_id="G"/>
<letter_ref letter_id="A"/>
<letter_ref letter_id="G"/>
<letter_ref letter_id="G"/>
<letter_ref letter_id="C"/>
<letter_ref letter_id="G"/>
</site>
<right_flank>GTAAACTTTA</right_flank>
</contributing_site>
<contributing_site sequence_id="sequence_1326" position="126" strand="plus" pvalue="3.03e-05" >
<left_flank>ACGTGAGCGA</left_flank>
<site>
<letter_ref letter_id="G"/>
<letter_ref letter_id="G"/>
<letter_ref letter_id="A"/>
<letter_ref letter_id="G"/>
<letter_ref letter_id="G"/>
<letter_ref letter_id="C"/>
<letter_ref letter_id="G"/>
</site>
<right_flank>GACGCTCGCA</right_flank>
</contributing_site>
<contributing_site sequence_id="sequence_1287" position="287" strand="minus" pvalue="3.03e-05" >
<left_flank>CTGCACCGGG</left_flank>
<site>
<letter_ref letter_id="G"/>
<letter_ref letter_id="G"/>
<letter_ref letter_id="A"/>
<letter_ref letter_id="G"/>
<letter_ref letter_id="G"/>
<letter_ref letter_id="C"/>
<letter_ref letter_id="G"/>
</site>
<right_flank>CGACCCACCG</right_flank>
</contributing_site>
<contributing_site sequence_id="sequence_1269" position="632" strand="minus" pvalue="3.03e-05" >
<left_flank>TCGAGGCAGG</left_flank>
<site>
<letter_ref letter_id="G"/>
<letter_ref letter_id="G"/>
<letter_ref letter_id="A"/>
<letter_ref letter_id="G"/>
<letter_ref letter_id="G"/>
<letter_ref letter_id="C"/>
<letter_ref letter_id="G"/>
</site>
<right_flank>TGGAGGACAG</right_flank>
</contributing_site>
<contributing_site sequence_id="sequence_1225" position="14" strand="plus" pvalue="3.03e-05" >
<left_flank>GGTTGGTAGG</left_flank>
<site>
<letter_ref letter_id="G"/>
<letter_ref letter_id="G"/>
<letter_ref letter_id="A"/>
<letter_ref letter_id="G"/>
<letter_ref letter_id="G"/>
<letter_ref letter_id="C"/>
<letter_ref letter_id="G"/>
</site>
<right_flank>CTTCGTTGGT</right_flank>
</contributing_site>
<contributing_site sequence_id="sequence_1205" position="326" strand="plus" pvalue="3.03e-05" >
<left_flank>TCACAAGCAT</left_flank>
<site>
<letter_ref letter_id="G"/>
<letter_ref letter_id="G"/>
<letter_ref letter_id="A"/>
<letter_ref letter_id="G"/>
<letter_ref letter_id="G"/>
<letter_ref letter_id="C"/>
<letter_ref letter_id="G"/>
</site>
<right_flank>AAAATCGCTG</right_flank>
</contributing_site>
<contributing_site sequence_id="sequence_1194" position="68" strand="plus" pvalue="3.03e-05" >
<left_flank>AGGAGTGTTT</left_flank>
<site>
<letter_ref letter_id="G"/>
<letter_ref letter_id="G"/>
<letter_ref letter_id="A"/>
<letter_ref letter_id="G"/>
<letter_ref letter_id="G"/>
<letter_ref letter_id="C"/>
<letter_ref letter_id="G"/>
</site>
<right_flank>TAATTCTGAA</right_flank>
</contributing_site>
<contributing_site sequence_id="sequence_1190" position="575" strand="plus" pvalue="3.03e-05" >
<left_flank>GCCACGGCCA</left_flank>
<site>
<letter_ref letter_id="G"/>
<letter_ref letter_id="G"/>
<letter_ref letter_id="A"/>
<letter_ref letter_id="G"/>
<letter_ref letter_id="G"/>
<letter_ref letter_id="C"/>
<letter_ref letter_id="G"/>
</site>
<right_flank>GCCAGCCAAG</right_flank>
</contributing_site>
<contributing_site sequence_id="sequence_1190" position="389" strand="plus" pvalue="3.03e-05" >
<left_flank>GTAATCCTCA</left_flank>
<site>
<letter_ref letter_id="G"/>
<letter_ref letter_id="G"/>
<letter_ref letter_id="A"/>
<letter_ref letter_id="G"/>
<letter_ref letter_id="G"/>
<letter_ref letter_id="C"/>
<letter_ref letter_id="G"/>
</site>
<right_flank>GCCACTAAAT</right_flank>
</contributing_site>
<contributing_site sequence_id="sequence_1143" position="34" strand="minus" pvalue="3.03e-05" >
<left_flank>TCGGCAACTA</left_flank>
<site>
<letter_ref letter_id="G"/>
<letter_ref letter_id="G"/>
<letter_ref letter_id="A"/>
<letter_ref letter_id="G"/>
<letter_ref letter_id="G"/>
<letter_ref letter_id="C"/>
<letter_ref letter_id="G"/>
</site>
<right_flank>CTCATCATCT</right_flank>
</contributing_site>
<contributing_site sequence_id="sequence_1048" position="168" strand="plus" pvalue="3.03e-05" >
<left_flank>GAAGCGCAGA</left_flank>
<site>
<letter_ref letter_id="G"/>
<letter_ref letter_id="G"/>
<letter_ref letter_id="A"/>
<letter_ref letter_id="G"/>
<letter_ref letter_id="G"/>
<letter_ref letter_id="C"/>
<letter_ref letter_id="G"/>
</site>
<right_flank>GCGTCGGCGG</right_flank>
</contributing_site>
<contributing_site sequence_id="sequence_1037" position="391" strand="minus" pvalue="3.03e-05" >
<left_flank>CGCCAAGAAA</left_flank>
<site>
<letter_ref letter_id="G"/>
<letter_ref letter_id="G"/>
<letter_ref letter_id="A"/>
<letter_ref letter_id="G"/>
<letter_ref letter_id="G"/>
<letter_ref letter_id="C"/>
<letter_ref letter_id="G"/>
</site>
<right_flank>GCACACGGGG</right_flank>
</contributing_site>
<contributing_site sequence_id="sequence_1034" position="113" strand="plus" pvalue="3.03e-05" >
<left_flank>CGTGTGAGAC</left_flank>
<site>
<letter_ref letter_id="G"/>
<letter_ref letter_id="G"/>
<letter_ref letter_id="A"/>
<letter_ref letter_id="G"/>
<letter_ref letter_id="G"/>
<letter_ref letter_id="C"/>
<letter_ref letter_id="G"/>
</site>
<right_flank>GATCGGAGGG</right_flank>
</contributing_site>
<contributing_site sequence_id="sequence_987" position="205" strand="minus" pvalue="3.03e-05" >
<left_flank>TGACGAAGCT</left_flank>
<site>
<letter_ref letter_id="G"/>
<letter_ref letter_id="G"/>
<letter_ref letter_id="A"/>
<letter_ref letter_id="G"/>
<letter_ref letter_id="G"/>
<letter_ref letter_id="C"/>
<letter_ref letter_id="G"/>
</site>
<right_flank>GCATTGCGGC</right_flank>
</contributing_site>
<contributing_site sequence_id="sequence_974" position="54" strand="minus" pvalue="3.03e-05" >
<left_flank>GGGCAATATT</left_flank>
<site>
<letter_ref letter_id="G"/>
<letter_ref letter_id="G"/>
<letter_ref letter_id="A"/>
<letter_ref letter_id="G"/>
<letter_ref letter_id="G"/>
<letter_ref letter_id="C"/>
<letter_ref letter_id="G"/>
</site>
<right_flank>TCCGCTCTGC</right_flank>
</contributing_site>
<contributing_site sequence_id="sequence_973" position="183" strand="plus" pvalue="3.03e-05" >
<left_flank>GTGCTCTGCG</left_flank>
<site>
<letter_ref letter_id="G"/>
<letter_ref letter_id="G"/>
<letter_ref letter_id="A"/>
<letter_ref letter_id="G"/>
<letter_ref letter_id="G"/>
<letter_ref letter_id="C"/>
<letter_ref letter_id="G"/>
</site>
<right_flank>TTTGAGCACG</right_flank>
</contributing_site>
<contributing_site sequence_id="sequence_946" position="200" strand="minus" pvalue="3.03e-05" >
<left_flank>TTCTGGTGGT</left_flank>
<site>
<letter_ref letter_id="G"/>
<letter_ref letter_id="G"/>
<letter_ref letter_id="A"/>
<letter_ref letter_id="G"/>
<letter_ref letter_id="G"/>
<letter_ref letter_id="C"/>
<letter_ref letter_id="G"/>
</site>
<right_flank>GGACAAAATG</right_flank>
</contributing_site>
<contributing_site sequence_id="sequence_929" position="176" strand="minus" pvalue="3.03e-05" >
<left_flank>GGAGCCCAGT</left_flank>
<site>
<letter_ref letter_id="G"/>
<letter_ref letter_id="G"/>
<letter_ref letter_id="A"/>
<letter_ref letter_id="G"/>
<letter_ref letter_id="G"/>
<letter_ref letter_id="C"/>
<letter_ref letter_id="G"/>
</site>
<right_flank>AAACTGGGCT</right_flank>
</contributing_site>
<contributing_site sequence_id="sequence_900" position="311" strand="minus" pvalue="3.03e-05" >
<left_flank>TCCCATCGAG</left_flank>
<site>
<letter_ref letter_id="G"/>
<letter_ref letter_id="G"/>
<letter_ref letter_id="A"/>
<letter_ref letter_id="G"/>
<letter_ref letter_id="G"/>
<letter_ref letter_id="C"/>
<letter_ref letter_id="G"/>
</site>
<right_flank>CCGAGCCCTC</right_flank>
</contributing_site>
<contributing_site sequence_id="sequence_842" position="150" strand="minus" pvalue="3.03e-05" >
<left_flank>GCCATTGTTG</left_flank>
<site>
<letter_ref letter_id="G"/>
<letter_ref letter_id="G"/>
<letter_ref letter_id="A"/>
<letter_ref letter_id="G"/>
<letter_ref letter_id="G"/>
<letter_ref letter_id="C"/>
<letter_ref letter_id="G"/>
</site>
<right_flank>GCGACACGGT</right_flank>
</contributing_site>
<contributing_site sequence_id="sequence_842" position="131" strand="minus" pvalue="3.03e-05" >
<left_flank>GACACGGTTG</left_flank>
<site>
<letter_ref letter_id="G"/>
<letter_ref letter_id="G"/>
<letter_ref letter_id="A"/>
<letter_ref letter_id="G"/>
<letter_ref letter_id="G"/>
<letter_ref letter_id="C"/>
<letter_ref letter_id="G"/>
</site>
<right_flank>GGCGACGCAA</right_flank>
</contributing_site>
<contributing_site sequence_id="sequence_709" position="140" strand="plus" pvalue="3.03e-05" >
<left_flank>GTCTGAATAT</left_flank>
<site>
<letter_ref letter_id="G"/>
<letter_ref letter_id="G"/>
<letter_ref letter_id="A"/>
<letter_ref letter_id="G"/>
<letter_ref letter_id="G"/>
<letter_ref letter_id="C"/>
<letter_ref letter_id="G"/>
</site>
<right_flank>ACTTGCAGTA</right_flank>
</contributing_site>
<contributing_site sequence_id="sequence_702" position="45" strand="minus" pvalue="3.03e-05" >
<left_flank>GTAACAGCCA</left_flank>
<site>
<letter_ref letter_id="G"/>
<letter_ref letter_id="G"/>
<letter_ref letter_id="A"/>
<letter_ref letter_id="G"/>
<letter_ref letter_id="G"/>
<letter_ref letter_id="C"/>
<letter_ref letter_id="G"/>
</site>
<right_flank>CATCGCCCAA</right_flank>
</contributing_site>
<contributing_site sequence_id="sequence_673" position="41" strand="minus" pvalue="3.03e-05" >
<left_flank>CTCCTGTCAG</left_flank>
<site>
<letter_ref letter_id="G"/>
<letter_ref letter_id="G"/>
<letter_ref letter_id="A"/>
<letter_ref letter_id="G"/>
<letter_ref letter_id="G"/>
<letter_ref letter_id="C"/>
<letter_ref letter_id="G"/>
</site>
<right_flank>TCAGCCATCC</right_flank>
</contributing_site>
<contributing_site sequence_id="sequence_653" position="389" strand="plus" pvalue="3.03e-05" >
<left_flank>CTCCTGTGGT</left_flank>
<site>
<letter_ref letter_id="G"/>
<letter_ref letter_id="G"/>
<letter_ref letter_id="A"/>
<letter_ref letter_id="G"/>
<letter_ref letter_id="G"/>
<letter_ref letter_id="C"/>
<letter_ref letter_id="G"/>
</site>
<right_flank>ATGCAGAGCC</right_flank>
</contributing_site>
<contributing_site sequence_id="sequence_585" position="185" strand="minus" pvalue="3.03e-05" >
<left_flank>CACCAAAGCG</left_flank>
<site>
<letter_ref letter_id="G"/>
<letter_ref letter_id="G"/>
<letter_ref letter_id="A"/>
<letter_ref letter_id="G"/>
<letter_ref letter_id="G"/>
<letter_ref letter_id="C"/>
<letter_ref letter_id="G"/>
</site>
<right_flank>GCGACCTGAC</right_flank>
</contributing_site>
<contributing_site sequence_id="sequence_501" position="191" strand="minus" pvalue="3.03e-05" >
<left_flank>CGAACTTGGA</left_flank>
<site>
<letter_ref letter_id="G"/>
<letter_ref letter_id="G"/>
<letter_ref letter_id="A"/>
<letter_ref letter_id="G"/>
<letter_ref letter_id="G"/>
<letter_ref letter_id="C"/>
<letter_ref letter_id="G"/>
</site>
<right_flank>CGACAAGTTG</right_flank>
</contributing_site>
<contributing_site sequence_id="sequence_389" position="228" strand="minus" pvalue="3.03e-05" >
<left_flank>TACCACTCCT</left_flank>
<site>
<letter_ref letter_id="G"/>
<letter_ref letter_id="G"/>
<letter_ref letter_id="A"/>
<letter_ref letter_id="G"/>
<letter_ref letter_id="G"/>
<letter_ref letter_id="C"/>
<letter_ref letter_id="G"/>
</site>
<right_flank>GCCTGGGTAC</right_flank>
</contributing_site>
<contributing_site sequence_id="sequence_324" position="225" strand="minus" pvalue="3.03e-05" >
<left_flank>CATATGTGGA</left_flank>
<site>
<letter_ref letter_id="G"/>
<letter_ref letter_id="G"/>
<letter_ref letter_id="A"/>
<letter_ref letter_id="G"/>
<letter_ref letter_id="G"/>
<letter_ref letter_id="C"/>
<letter_ref letter_id="G"/>
</site>
<right_flank>AGGCAATGGC</right_flank>
</contributing_site>
<contributing_site sequence_id="sequence_299" position="362" strand="minus" pvalue="3.03e-05" >
<left_flank>G</left_flank>
<site>
<letter_ref letter_id="G"/>
<letter_ref letter_id="G"/>
<letter_ref letter_id="A"/>
<letter_ref letter_id="G"/>
<letter_ref letter_id="G"/>
<letter_ref letter_id="C"/>
<letter_ref letter_id="G"/>
</site>
<right_flank>CACCGAGAGA</right_flank>
</contributing_site>
<contributing_site sequence_id="sequence_235" position="352" strand="minus" pvalue="3.03e-05" >
<left_flank>CTACACGACT</left_flank>
<site>
<letter_ref letter_id="G"/>
<letter_ref letter_id="G"/>
<letter_ref letter_id="A"/>
<letter_ref letter_id="G"/>
<letter_ref letter_id="G"/>
<letter_ref letter_id="C"/>
<letter_ref letter_id="G"/>
</site>
<right_flank>AAGATCTCAA</right_flank>
</contributing_site>
<contributing_site sequence_id="sequence_196" position="440" strand="minus" pvalue="3.03e-05" >
<left_flank>GCGCACAATA</left_flank>
<site>
<letter_ref letter_id="G"/>
<letter_ref letter_id="G"/>
<letter_ref letter_id="A"/>
<letter_ref letter_id="G"/>
<letter_ref letter_id="G"/>
<letter_ref letter_id="C"/>
<letter_ref letter_id="G"/>
</site>
<right_flank>GTGGTGTGGT</right_flank>
</contributing_site>
<contributing_site sequence_id="sequence_183" position="14" strand="plus" pvalue="3.03e-05" >
<left_flank>GGCTAGATTT</left_flank>
<site>
<letter_ref letter_id="G"/>
<letter_ref letter_id="G"/>
<letter_ref letter_id="A"/>
<letter_ref letter_id="G"/>
<letter_ref letter_id="G"/>
<letter_ref letter_id="C"/>
<letter_ref letter_id="G"/>
</site>
<right_flank>AGAAGCAGAA</right_flank>
</contributing_site>
<contributing_site sequence_id="sequence_171" position="46" strand="minus" pvalue="3.03e-05" >
<left_flank>GGGAGGAAGT</left_flank>
<site>
<letter_ref letter_id="G"/>
<letter_ref letter_id="G"/>
<letter_ref letter_id="A"/>
<letter_ref letter_id="G"/>
<letter_ref letter_id="G"/>
<letter_ref letter_id="C"/>
<letter_ref letter_id="G"/>
</site>
<right_flank>CCACGGAGAT</right_flank>
</contributing_site>
<contributing_site sequence_id="sequence_159" position="104" strand="plus" pvalue="3.03e-05" >
<left_flank>GAGGAGCTGA</left_flank>
<site>
<letter_ref letter_id="G"/>
<letter_ref letter_id="G"/>
<letter_ref letter_id="A"/>
<letter_ref letter_id="G"/>
<letter_ref letter_id="G"/>
<letter_ref letter_id="C"/>
<letter_ref letter_id="G"/>
</site>
<right_flank>TCGCGGGCGG</right_flank>
</contributing_site>
<contributing_site sequence_id="sequence_84" position="386" strand="minus" pvalue="3.03e-05" >
<left_flank>GTGGCAACGG</left_flank>
<site>
<letter_ref letter_id="G"/>
<letter_ref letter_id="G"/>
<letter_ref letter_id="A"/>
<letter_ref letter_id="G"/>
<letter_ref letter_id="G"/>
<letter_ref letter_id="C"/>
<letter_ref letter_id="G"/>
</site>
<right_flank>CAGTAAGGCG</right_flank>
</contributing_site>
<contributing_site sequence_id="sequence_33" position="295" strand="plus" pvalue="3.03e-05" >
<left_flank>GGGGTGCGCT</left_flank>
<site>
<letter_ref letter_id="G"/>
<letter_ref letter_id="G"/>
<letter_ref letter_id="A"/>
<letter_ref letter_id="G"/>
<letter_ref letter_id="G"/>
<letter_ref letter_id="C"/>
<letter_ref letter_id="G"/>
</site>
<right_flank>ATGGATTACC</right_flank>
</contributing_site>
</contributing_sites>
</motif>
<motif id="motif_20" name="GCAGCCC" alt="MEME-20" width="7" sites="156" ic="14.0" re="15.0" llr="1623" p_value="1.8e-095" e_value="1.8e-095" bayes_threshold="16.0744" elapsed_time="5824.812488">
<scores>
<alphabet_matrix>
<alphabet_array>
<value letter_id="A">-1393</value>
<value letter_id="C">-1393</value>
<value letter_id="G">220</value>
<value letter_id="T">-1393</value>
</alphabet_array>
<alphabet_array>
<value letter_id="A">-1393</value>
<value letter_id="C">220</value>
<value letter_id="G">-1393</value>
<value letter_id="T">-1393</value>
</alphabet_array>
<alphabet_array>
<value letter_id="A">183</value>
<value letter_id="C">-1393</value>
<value letter_id="G">-1393</value>
<value letter_id="T">-1393</value>
</alphabet_array>
<alphabet_array>
<value letter_id="A">-1393</value>
<value letter_id="C">-1393</value>
<value letter_id="G">220</value>
<value letter_id="T">-1393</value>
</alphabet_array>
<alphabet_array>
<value letter_id="A">-1393</value>
<value letter_id="C">220</value>
<value letter_id="G">-1393</value>
<value letter_id="T">-1393</value>
</alphabet_array>
<alphabet_array>
<value letter_id="A">-1393</value>
<value letter_id="C">220</value>
<value letter_id="G">-1393</value>
<value letter_id="T">-1393</value>
</alphabet_array>
<alphabet_array>
<value letter_id="A">-1393</value>
<value letter_id="C">220</value>
<value letter_id="G">-1393</value>
<value letter_id="T">-1393</value>
</alphabet_array>
</alphabet_matrix>
</scores>
<probabilities>
<alphabet_matrix>
<alphabet_array>
<value letter_id="A">0.000000</value>
<value letter_id="C">0.000000</value>
<value letter_id="G">1.000000</value>
<value letter_id="T">0.000000</value>
</alphabet_array>
<alphabet_array>
<value letter_id="A">0.000000</value>
<value letter_id="C">1.000000</value>
<value letter_id="G">0.000000</value>
<value letter_id="T">0.000000</value>
</alphabet_array>
<alphabet_array>
<value letter_id="A">1.000000</value>
<value letter_id="C">0.000000</value>
<value letter_id="G">0.000000</value>
<value letter_id="T">0.000000</value>
</alphabet_array>
<alphabet_array>
<value letter_id="A">0.000000</value>
<value letter_id="C">0.000000</value>
<value letter_id="G">1.000000</value>
<value letter_id="T">0.000000</value>
</alphabet_array>
<alphabet_array>
<value letter_id="A">0.000000</value>
<value letter_id="C">1.000000</value>
<value letter_id="G">0.000000</value>
<value letter_id="T">0.000000</value>
</alphabet_array>
<alphabet_array>
<value letter_id="A">0.000000</value>
<value letter_id="C">1.000000</value>
<value letter_id="G">0.000000</value>
<value letter_id="T">0.000000</value>
</alphabet_array>
<alphabet_array>
<value letter_id="A">0.000000</value>
<value letter_id="C">1.000000</value>
<value letter_id="G">0.000000</value>
<value letter_id="T">0.000000</value>
</alphabet_array>
</alphabet_matrix>
</probabilities>
<regular_expression>
GCAGCCC
</regular_expression>
<contributing_sites>
<contributing_site sequence_id="sequence_6351" position="80" strand="minus" pvalue="3.03e-05" >
<left_flank>CGCTTTCTCT</left_flank>
<site>
<letter_ref letter_id="G"/>
<letter_ref letter_id="C"/>
<letter_ref letter_id="A"/>
<letter_ref letter_id="G"/>
<letter_ref letter_id="C"/>
<letter_ref letter_id="C"/>
<letter_ref letter_id="C"/>
</site>
<right_flank>AACCCATTTC</right_flank>
</contributing_site>
<contributing_site sequence_id="sequence_6348" position="380" strand="plus" pvalue="3.03e-05" >
<left_flank>CACGTACGTA</left_flank>
<site>
<letter_ref letter_id="G"/>
<letter_ref letter_id="C"/>
<letter_ref letter_id="A"/>
<letter_ref letter_id="G"/>
<letter_ref letter_id="C"/>
<letter_ref letter_id="C"/>
<letter_ref letter_id="C"/>
</site>
<right_flank>GCTGTGATGT</right_flank>
</contributing_site>
<contributing_site sequence_id="sequence_6289" position="482" strand="minus" pvalue="3.03e-05" >
<left_flank>TGGGCCGAAG</left_flank>
<site>
<letter_ref letter_id="G"/>
<letter_ref letter_id="C"/>
<letter_ref letter_id="A"/>
<letter_ref letter_id="G"/>
<letter_ref letter_id="C"/>
<letter_ref letter_id="C"/>
<letter_ref letter_id="C"/>
</site>
<right_flank>CTTGGTGATG</right_flank>
</contributing_site>
<contributing_site sequence_id="sequence_6267" position="22" strand="minus" pvalue="3.03e-05" >
<left_flank>TCAAACCATT</left_flank>
<site>
<letter_ref letter_id="G"/>
<letter_ref letter_id="C"/>
<letter_ref letter_id="A"/>
<letter_ref letter_id="G"/>
<letter_ref letter_id="C"/>
<letter_ref letter_id="C"/>
<letter_ref letter_id="C"/>
</site>
<right_flank>TCAAGGTCCA</right_flank>
</contributing_site>
<contributing_site sequence_id="sequence_6243" position="59" strand="plus" pvalue="3.03e-05" >
<left_flank>AACAGGACCT</left_flank>
<site>
<letter_ref letter_id="G"/>
<letter_ref letter_id="C"/>
<letter_ref letter_id="A"/>
<letter_ref letter_id="G"/>
<letter_ref letter_id="C"/>
<letter_ref letter_id="C"/>
<letter_ref letter_id="C"/>
</site>
<right_flank>CAGCCCCTTG</right_flank>
</contributing_site>
<contributing_site sequence_id="sequence_6178" position="315" strand="minus" pvalue="3.03e-05" >
<left_flank>GAC</left_flank>
<site>
<letter_ref letter_id="G"/>
<letter_ref letter_id="C"/>
<letter_ref letter_id="A"/>
<letter_ref letter_id="G"/>
<letter_ref letter_id="C"/>
<letter_ref letter_id="C"/>
<letter_ref letter_id="C"/>
</site>
<right_flank>TGTGGTGGCT</right_flank>
</contributing_site>
<contributing_site sequence_id="sequence_6145" position="145" strand="plus" pvalue="3.03e-05" >
<left_flank>TACACGACTA</left_flank>
<site>
<letter_ref letter_id="G"/>
<letter_ref letter_id="C"/>
<letter_ref letter_id="A"/>
<letter_ref letter_id="G"/>
<letter_ref letter_id="C"/>
<letter_ref letter_id="C"/>
<letter_ref letter_id="C"/>
</site>
<right_flank>TGAACTTGAG</right_flank>
</contributing_site>
<contributing_site sequence_id="sequence_6136" position="155" strand="plus" pvalue="3.03e-05" >
<left_flank>AAAGACAGGA</left_flank>
<site>
<letter_ref letter_id="G"/>
<letter_ref letter_id="C"/>
<letter_ref letter_id="A"/>
<letter_ref letter_id="G"/>
<letter_ref letter_id="C"/>
<letter_ref letter_id="C"/>
<letter_ref letter_id="C"/>
</site>
<right_flank>GACAAATTAA</right_flank>
</contributing_site>
<contributing_site sequence_id="sequence_6079" position="432" strand="minus" pvalue="3.03e-05" >
<left_flank>GTAAGGAACG</left_flank>
<site>
<letter_ref letter_id="G"/>
<letter_ref letter_id="C"/>
<letter_ref letter_id="A"/>
<letter_ref letter_id="G"/>
<letter_ref letter_id="C"/>
<letter_ref letter_id="C"/>
<letter_ref letter_id="C"/>
</site>
<right_flank>GTTCCTAATG</right_flank>
</contributing_site>
<contributing_site sequence_id="sequence_6068" position="252" strand="plus" pvalue="3.03e-05" >
<left_flank>CAGAAACGGA</left_flank>
<site>
<letter_ref letter_id="G"/>
<letter_ref letter_id="C"/>
<letter_ref letter_id="A"/>
<letter_ref letter_id="G"/>
<letter_ref letter_id="C"/>
<letter_ref letter_id="C"/>
<letter_ref letter_id="C"/>
</site>
<right_flank>AT</right_flank>
</contributing_site>
<contributing_site sequence_id="sequence_6031" position="117" strand="plus" pvalue="3.03e-05" >
<left_flank>GGCCAATTTG</left_flank>
<site>
<letter_ref letter_id="G"/>
<letter_ref letter_id="C"/>
<letter_ref letter_id="A"/>
<letter_ref letter_id="G"/>
<letter_ref letter_id="C"/>
<letter_ref letter_id="C"/>
<letter_ref letter_id="C"/>
</site>
<right_flank>GAGGGGAAAA</right_flank>
</contributing_site>
<contributing_site sequence_id="sequence_6020" position="2" strand="plus" pvalue="3.03e-05" >
<left_flank>CA</left_flank>
<site>
<letter_ref letter_id="G"/>
<letter_ref letter_id="C"/>
<letter_ref letter_id="A"/>
<letter_ref letter_id="G"/>
<letter_ref letter_id="C"/>
<letter_ref letter_id="C"/>
<letter_ref letter_id="C"/>
</site>
<right_flank>AGGTGAAGGT</right_flank>
</contributing_site>
<contributing_site sequence_id="sequence_6018" position="246" strand="plus" pvalue="3.03e-05" >
<left_flank>CAGTCCACGA</left_flank>
<site>
<letter_ref letter_id="G"/>
<letter_ref letter_id="C"/>
<letter_ref letter_id="A"/>
<letter_ref letter_id="G"/>
<letter_ref letter_id="C"/>
<letter_ref letter_id="C"/>
<letter_ref letter_id="C"/>
</site>
<right_flank>TTTAGAAGCC</right_flank>
</contributing_site>
<contributing_site sequence_id="sequence_6010" position="159" strand="minus" pvalue="3.03e-05" >
<left_flank>GACCAAGCTA</left_flank>
<site>
<letter_ref letter_id="G"/>
<letter_ref letter_id="C"/>
<letter_ref letter_id="A"/>
<letter_ref letter_id="G"/>
<letter_ref letter_id="C"/>
<letter_ref letter_id="C"/>
<letter_ref letter_id="C"/>
</site>
<right_flank>AAAAACGGTG</right_flank>
</contributing_site>
<contributing_site sequence_id="sequence_5887" position="26" strand="minus" pvalue="3.03e-05" >
<left_flank>GCAGCAGCAG</left_flank>
<site>
<letter_ref letter_id="G"/>
<letter_ref letter_id="C"/>
<letter_ref letter_id="A"/>
<letter_ref letter_id="G"/>
<letter_ref letter_id="C"/>
<letter_ref letter_id="C"/>
<letter_ref letter_id="C"/>
</site>
<right_flank>CAGCAGCTGA</right_flank>
</contributing_site>
<contributing_site sequence_id="sequence_5813" position="294" strand="plus" pvalue="3.03e-05" >
<left_flank>GCGATGACCG</left_flank>
<site>
<letter_ref letter_id="G"/>
<letter_ref letter_id="C"/>
<letter_ref letter_id="A"/>
<letter_ref letter_id="G"/>
<letter_ref letter_id="C"/>
<letter_ref letter_id="C"/>
<letter_ref letter_id="C"/>
</site>
<right_flank>GGATCAAGGT</right_flank>
</contributing_site>
<contributing_site sequence_id="sequence_5793" position="17" strand="plus" pvalue="3.03e-05" >
<left_flank>AAGATTATTG</left_flank>
<site>
<letter_ref letter_id="G"/>
<letter_ref letter_id="C"/>
<letter_ref letter_id="A"/>
<letter_ref letter_id="G"/>
<letter_ref letter_id="C"/>
<letter_ref letter_id="C"/>
<letter_ref letter_id="C"/>
</site>
<right_flank>ATGCACACAG</right_flank>
</contributing_site>
<contributing_site sequence_id="sequence_5780" position="338" strand="plus" pvalue="3.03e-05" >
<left_flank>AGAGGTGCGA</left_flank>
<site>
<letter_ref letter_id="G"/>
<letter_ref letter_id="C"/>
<letter_ref letter_id="A"/>
<letter_ref letter_id="G"/>
<letter_ref letter_id="C"/>
<letter_ref letter_id="C"/>
<letter_ref letter_id="C"/>
</site>
<right_flank>TGAAGT</right_flank>
</contributing_site>
<contributing_site sequence_id="sequence_5635" position="134" strand="plus" pvalue="3.03e-05" >
<left_flank>TAGTAGGTAA</left_flank>
<site>
<letter_ref letter_id="G"/>
<letter_ref letter_id="C"/>
<letter_ref letter_id="A"/>
<letter_ref letter_id="G"/>
<letter_ref letter_id="C"/>
<letter_ref letter_id="C"/>
<letter_ref letter_id="C"/>
</site>
<right_flank>ATGAGGCCGG</right_flank>
</contributing_site>
<contributing_site sequence_id="sequence_5619" position="88" strand="plus" pvalue="3.03e-05" >
<left_flank>TGACTCCATA</left_flank>
<site>
<letter_ref letter_id="G"/>
<letter_ref letter_id="C"/>
<letter_ref letter_id="A"/>
<letter_ref letter_id="G"/>
<letter_ref letter_id="C"/>
<letter_ref letter_id="C"/>
<letter_ref letter_id="C"/>
</site>
<right_flank>TAACTAGGAT</right_flank>
</contributing_site>
<contributing_site sequence_id="sequence_5593" position="227" strand="minus" pvalue="3.03e-05" >
<left_flank>AGGAGAATGG</left_flank>
<site>
<letter_ref letter_id="G"/>
<letter_ref letter_id="C"/>
<letter_ref letter_id="A"/>
<letter_ref letter_id="G"/>
<letter_ref letter_id="C"/>
<letter_ref letter_id="C"/>
<letter_ref letter_id="C"/>
</site>
<right_flank>GCGGCGGTGG</right_flank>
</contributing_site>
<contributing_site sequence_id="sequence_5591" position="213" strand="minus" pvalue="3.03e-05" >
<left_flank>GCACTCTTGA</left_flank>
<site>
<letter_ref letter_id="G"/>
<letter_ref letter_id="C"/>
<letter_ref letter_id="A"/>
<letter_ref letter_id="G"/>
<letter_ref letter_id="C"/>
<letter_ref letter_id="C"/>
<letter_ref letter_id="C"/>
</site>
<right_flank>GCTTTAGCTT</right_flank>
</contributing_site>
<contributing_site sequence_id="sequence_5558" position="268" strand="minus" pvalue="3.03e-05" >
<left_flank>TGC</left_flank>
<site>
<letter_ref letter_id="G"/>
<letter_ref letter_id="C"/>
<letter_ref letter_id="A"/>
<letter_ref letter_id="G"/>
<letter_ref letter_id="C"/>
<letter_ref letter_id="C"/>
<letter_ref letter_id="C"/>
</site>
<right_flank>GTTGGCCCGC</right_flank>
</contributing_site>
<contributing_site sequence_id="sequence_5475" position="161" strand="plus" pvalue="3.03e-05" >
<left_flank>GCGGCGACGG</left_flank>
<site>
<letter_ref letter_id="G"/>
<letter_ref letter_id="C"/>
<letter_ref letter_id="A"/>
<letter_ref letter_id="G"/>
<letter_ref letter_id="C"/>
<letter_ref letter_id="C"/>
<letter_ref letter_id="C"/>
</site>
<right_flank>GTCCCGTGTC</right_flank>
</contributing_site>
<contributing_site sequence_id="sequence_5475" position="84" strand="plus" pvalue="3.03e-05" >
<left_flank>AGCACGCACA</left_flank>
<site>
<letter_ref letter_id="G"/>
<letter_ref letter_id="C"/>
<letter_ref letter_id="A"/>
<letter_ref letter_id="G"/>
<letter_ref letter_id="C"/>
<letter_ref letter_id="C"/>
<letter_ref letter_id="C"/>
</site>
<right_flank>ACCTATGCGA</right_flank>
</contributing_site>
<contributing_site sequence_id="sequence_5437" position="144" strand="minus" pvalue="3.03e-05" >
<left_flank>ATCGCCAGGT</left_flank>
<site>
<letter_ref letter_id="G"/>
<letter_ref letter_id="C"/>
<letter_ref letter_id="A"/>
<letter_ref letter_id="G"/>
<letter_ref letter_id="C"/>
<letter_ref letter_id="C"/>
<letter_ref letter_id="C"/>
</site>
<right_flank>CGGCTGCAGC</right_flank>
</contributing_site>
<contributing_site sequence_id="sequence_5393" position="501" strand="plus" pvalue="3.03e-05" >
<left_flank>CCGAGCCCAC</left_flank>
<site>
<letter_ref letter_id="G"/>
<letter_ref letter_id="C"/>
<letter_ref letter_id="A"/>
<letter_ref letter_id="G"/>
<letter_ref letter_id="C"/>
<letter_ref letter_id="C"/>
<letter_ref letter_id="C"/>
</site>
<right_flank>CAACGC</right_flank>
</contributing_site>
<contributing_site sequence_id="sequence_5366" position="1" strand="plus" pvalue="3.03e-05" >
<left_flank>A</left_flank>
<site>
<letter_ref letter_id="G"/>
<letter_ref letter_id="C"/>
<letter_ref letter_id="A"/>
<letter_ref letter_id="G"/>
<letter_ref letter_id="C"/>
<letter_ref letter_id="C"/>
<letter_ref letter_id="C"/>
</site>
<right_flank>GCTGAGTACT</right_flank>
</contributing_site>
<contributing_site sequence_id="sequence_5338" position="302" strand="minus" pvalue="3.03e-05" >
<left_flank>TTGGCATGGG</left_flank>
<site>
<letter_ref letter_id="G"/>
<letter_ref letter_id="C"/>
<letter_ref letter_id="A"/>
<letter_ref letter_id="G"/>
<letter_ref letter_id="C"/>
<letter_ref letter_id="C"/>
<letter_ref letter_id="C"/>
</site>
<right_flank>TGGTGTCTTG</right_flank>
</contributing_site>
<contributing_site sequence_id="sequence_5336" position="82" strand="minus" pvalue="3.03e-05" >
<left_flank>GGTCCATGAT</left_flank>
<site>
<letter_ref letter_id="G"/>
<letter_ref letter_id="C"/>
<letter_ref letter_id="A"/>
<letter_ref letter_id="G"/>
<letter_ref letter_id="C"/>
<letter_ref letter_id="C"/>
<letter_ref letter_id="C"/>
</site>
<right_flank>GAGAGGGACA</right_flank>
</contributing_site>
<contributing_site sequence_id="sequence_5300" position="45" strand="minus" pvalue="3.03e-05" >
<left_flank>AGTTTCCACT</left_flank>
<site>
<letter_ref letter_id="G"/>
<letter_ref letter_id="C"/>
<letter_ref letter_id="A"/>
<letter_ref letter_id="G"/>
<letter_ref letter_id="C"/>
<letter_ref letter_id="C"/>
<letter_ref letter_id="C"/>
</site>
<right_flank>GAAACTGAAC</right_flank>
</contributing_site>
<contributing_site sequence_id="sequence_5293" position="21" strand="plus" pvalue="3.03e-05" >
<left_flank>CTGTCTGGGC</left_flank>
<site>
<letter_ref letter_id="G"/>
<letter_ref letter_id="C"/>
<letter_ref letter_id="A"/>
<letter_ref letter_id="G"/>
<letter_ref letter_id="C"/>
<letter_ref letter_id="C"/>
<letter_ref letter_id="C"/>
</site>
<right_flank>GATGCCTCCC</right_flank>
</contributing_site>
<contributing_site sequence_id="sequence_5182" position="261" strand="minus" pvalue="3.03e-05" >
<left_flank>GT</left_flank>
<site>
<letter_ref letter_id="G"/>
<letter_ref letter_id="C"/>
<letter_ref letter_id="A"/>
<letter_ref letter_id="G"/>
<letter_ref letter_id="C"/>
<letter_ref letter_id="C"/>
<letter_ref letter_id="C"/>
</site>
<right_flank>AAATCAGGCG</right_flank>
</contributing_site>
<contributing_site sequence_id="sequence_5180" position="192" strand="plus" pvalue="3.03e-05" >
<left_flank>TGAAGGCCGG</left_flank>
<site>
<letter_ref letter_id="G"/>
<letter_ref letter_id="C"/>
<letter_ref letter_id="A"/>
<letter_ref letter_id="G"/>
<letter_ref letter_id="C"/>
<letter_ref letter_id="C"/>
<letter_ref letter_id="C"/>
</site>
<right_flank>GCAGCCGGAC</right_flank>
</contributing_site>
<contributing_site sequence_id="sequence_5170" position="165" strand="minus" pvalue="3.03e-05" >
<left_flank>CGACTTCGCG</left_flank>
<site>
<letter_ref letter_id="G"/>
<letter_ref letter_id="C"/>
<letter_ref letter_id="A"/>
<letter_ref letter_id="G"/>
<letter_ref letter_id="C"/>
<letter_ref letter_id="C"/>
<letter_ref letter_id="C"/>
</site>
<right_flank>CCGCGGGGGG</right_flank>
</contributing_site>
<contributing_site sequence_id="sequence_5168" position="85" strand="minus" pvalue="3.03e-05" >
<left_flank>TCGACGGATG</left_flank>
<site>
<letter_ref letter_id="G"/>
<letter_ref letter_id="C"/>
<letter_ref letter_id="A"/>
<letter_ref letter_id="G"/>
<letter_ref letter_id="C"/>
<letter_ref letter_id="C"/>
<letter_ref letter_id="C"/>
</site>
<right_flank>TGCTCCCCTC</right_flank>
</contributing_site>
<contributing_site sequence_id="sequence_5152" position="82" strand="plus" pvalue="3.03e-05" >
<left_flank>TCGATCTAAT</left_flank>
<site>
<letter_ref letter_id="G"/>
<letter_ref letter_id="C"/>
<letter_ref letter_id="A"/>
<letter_ref letter_id="G"/>
<letter_ref letter_id="C"/>
<letter_ref letter_id="C"/>
<letter_ref letter_id="C"/>
</site>
<right_flank>CGATCACCTC</right_flank>
</contributing_site>
<contributing_site sequence_id="sequence_5112" position="35" strand="minus" pvalue="3.03e-05" >
<left_flank>CAGCCGCTCG</left_flank>
<site>
<letter_ref letter_id="G"/>
<letter_ref letter_id="C"/>
<letter_ref letter_id="A"/>
<letter_ref letter_id="G"/>
<letter_ref letter_id="C"/>
<letter_ref letter_id="C"/>
<letter_ref letter_id="C"/>
</site>
<right_flank>AAACAGCGGC</right_flank>
</contributing_site>
<contributing_site sequence_id="sequence_5105" position="32" strand="plus" pvalue="3.03e-05" >
<left_flank>TCCGCTGGAC</left_flank>
<site>
<letter_ref letter_id="G"/>
<letter_ref letter_id="C"/>
<letter_ref letter_id="A"/>
<letter_ref letter_id="G"/>
<letter_ref letter_id="C"/>
<letter_ref letter_id="C"/>
<letter_ref letter_id="C"/>
</site>
<right_flank>GCAAAGCGCA</right_flank>
</contributing_site>
<contributing_site sequence_id="sequence_5097" position="105" strand="plus" pvalue="3.03e-05" >
<left_flank>GATTCAGGAG</left_flank>
<site>
<letter_ref letter_id="G"/>
<letter_ref letter_id="C"/>
<letter_ref letter_id="A"/>
<letter_ref letter_id="G"/>
<letter_ref letter_id="C"/>
<letter_ref letter_id="C"/>
<letter_ref letter_id="C"/>
</site>
<right_flank>CAGGACAGAC</right_flank>
</contributing_site>
<contributing_site sequence_id="sequence_5097" position="41" strand="minus" pvalue="3.03e-05" >
<left_flank>TGCTTGGATG</left_flank>
<site>
<letter_ref letter_id="G"/>
<letter_ref letter_id="C"/>
<letter_ref letter_id="A"/>
<letter_ref letter_id="G"/>
<letter_ref letter_id="C"/>
<letter_ref letter_id="C"/>
<letter_ref letter_id="C"/>
</site>
<right_flank>GCCGGCTTAC</right_flank>
</contributing_site>
<contributing_site sequence_id="sequence_5078" position="247" strand="minus" pvalue="3.03e-05" >
<left_flank>CCGCATCGCT</left_flank>
<site>
<letter_ref letter_id="G"/>
<letter_ref letter_id="C"/>
<letter_ref letter_id="A"/>
<letter_ref letter_id="G"/>
<letter_ref letter_id="C"/>
<letter_ref letter_id="C"/>
<letter_ref letter_id="C"/>
</site>
<right_flank>TGGTCGATTC</right_flank>
</contributing_site>
<contributing_site sequence_id="sequence_5070" position="81" strand="plus" pvalue="3.03e-05" >
<left_flank>GGTTCCCCAA</left_flank>
<site>
<letter_ref letter_id="G"/>
<letter_ref letter_id="C"/>
<letter_ref letter_id="A"/>
<letter_ref letter_id="G"/>
<letter_ref letter_id="C"/>
<letter_ref letter_id="C"/>
<letter_ref letter_id="C"/>
</site>
<right_flank>CAGGTGACCC</right_flank>
</contributing_site>
<contributing_site sequence_id="sequence_5061" position="172" strand="plus" pvalue="3.03e-05" >
<left_flank>CACGGCACCT</left_flank>
<site>
<letter_ref letter_id="G"/>
<letter_ref letter_id="C"/>
<letter_ref letter_id="A"/>
<letter_ref letter_id="G"/>
<letter_ref letter_id="C"/>
<letter_ref letter_id="C"/>
<letter_ref letter_id="C"/>
</site>
<right_flank>TGCGTGCATC</right_flank>
</contributing_site>
<contributing_site sequence_id="sequence_5055" position="181" strand="plus" pvalue="3.03e-05" >
<left_flank>TCGAGGCTAG</left_flank>
<site>
<letter_ref letter_id="G"/>
<letter_ref letter_id="C"/>
<letter_ref letter_id="A"/>
<letter_ref letter_id="G"/>
<letter_ref letter_id="C"/>
<letter_ref letter_id="C"/>
<letter_ref letter_id="C"/>
</site>
<right_flank>ACCTCCACGC</right_flank>
</contributing_site>
<contributing_site sequence_id="sequence_5020" position="126" strand="plus" pvalue="3.03e-05" >
<left_flank>TCGGTGCCGC</left_flank>
<site>
<letter_ref letter_id="G"/>
<letter_ref letter_id="C"/>
<letter_ref letter_id="A"/>
<letter_ref letter_id="G"/>
<letter_ref letter_id="C"/>
<letter_ref letter_id="C"/>
<letter_ref letter_id="C"/>
</site>
<right_flank>AGGTCGCCCT</right_flank>
</contributing_site>
<contributing_site sequence_id="sequence_5017" position="562" strand="minus" pvalue="3.03e-05" >
<left_flank></left_flank>
<site>
<letter_ref letter_id="G"/>
<letter_ref letter_id="C"/>
<letter_ref letter_id="A"/>
<letter_ref letter_id="G"/>
<letter_ref letter_id="C"/>
<letter_ref letter_id="C"/>
<letter_ref letter_id="C"/>
</site>
<right_flank>CTGTTAAATA</right_flank>
</contributing_site>
<contributing_site sequence_id="sequence_4974" position="120" strand="plus" pvalue="3.03e-05" >
<left_flank>ACTCGATCTC</left_flank>
<site>
<letter_ref letter_id="G"/>
<letter_ref letter_id="C"/>
<letter_ref letter_id="A"/>
<letter_ref letter_id="G"/>
<letter_ref letter_id="C"/>
<letter_ref letter_id="C"/>
<letter_ref letter_id="C"/>
</site>
<right_flank>CACGGGACGC</right_flank>
</contributing_site>
<contributing_site sequence_id="sequence_4956" position="228" strand="plus" pvalue="3.03e-05" >
<left_flank>ACCTCAGCCG</left_flank>
<site>
<letter_ref letter_id="G"/>
<letter_ref letter_id="C"/>
<letter_ref letter_id="A"/>
<letter_ref letter_id="G"/>
<letter_ref letter_id="C"/>
<letter_ref letter_id="C"/>
<letter_ref letter_id="C"/>
</site>
<right_flank>CTTCACCTCC</right_flank>
</contributing_site>
<contributing_site sequence_id="sequence_4930" position="5" strand="minus" pvalue="3.03e-05" >
<left_flank>GACCGTTCGG</left_flank>
<site>
<letter_ref letter_id="G"/>
<letter_ref letter_id="C"/>
<letter_ref letter_id="A"/>
<letter_ref letter_id="G"/>
<letter_ref letter_id="C"/>
<letter_ref letter_id="C"/>
<letter_ref letter_id="C"/>
</site>
<right_flank>GGCCA</right_flank>
</contributing_site>
<contributing_site sequence_id="sequence_4899" position="148" strand="minus" pvalue="3.03e-05" >
<left_flank>CACTGTCCTC</left_flank>
<site>
<letter_ref letter_id="G"/>
<letter_ref letter_id="C"/>
<letter_ref letter_id="A"/>
<letter_ref letter_id="G"/>
<letter_ref letter_id="C"/>
<letter_ref letter_id="C"/>
<letter_ref letter_id="C"/>
</site>
<right_flank>AAGGAGCACT</right_flank>
</contributing_site>
<contributing_site sequence_id="sequence_4879" position="301" strand="plus" pvalue="3.03e-05" >
<left_flank>GGAGACGCAT</left_flank>
<site>
<letter_ref letter_id="G"/>
<letter_ref letter_id="C"/>
<letter_ref letter_id="A"/>
<letter_ref letter_id="G"/>
<letter_ref letter_id="C"/>
<letter_ref letter_id="C"/>
<letter_ref letter_id="C"/>
</site>
<right_flank>CTCTTGACTG</right_flank>
</contributing_site>
<contributing_site sequence_id="sequence_4827" position="164" strand="plus" pvalue="3.03e-05" >
<left_flank>TGATGAGCAA</left_flank>
<site>
<letter_ref letter_id="G"/>
<letter_ref letter_id="C"/>
<letter_ref letter_id="A"/>
<letter_ref letter_id="G"/>
<letter_ref letter_id="C"/>
<letter_ref letter_id="C"/>
<letter_ref letter_id="C"/>
</site>
<right_flank>CACAGGCCTG</right_flank>
</contributing_site>
<contributing_site sequence_id="sequence_4741" position="386" strand="minus" pvalue="3.03e-05" >
<left_flank>CACCACAGC</left_flank>
<site>
<letter_ref letter_id="G"/>
<letter_ref letter_id="C"/>
<letter_ref letter_id="A"/>
<letter_ref letter_id="G"/>
<letter_ref letter_id="C"/>
<letter_ref letter_id="C"/>
<letter_ref letter_id="C"/>
</site>
<right_flank>CTGCTCAACC</right_flank>
</contributing_site>
<contributing_site sequence_id="sequence_4741" position="119" strand="minus" pvalue="3.03e-05" >
<left_flank>CGCACCGCCT</left_flank>
<site>
<letter_ref letter_id="G"/>
<letter_ref letter_id="C"/>
<letter_ref letter_id="A"/>
<letter_ref letter_id="G"/>
<letter_ref letter_id="C"/>
<letter_ref letter_id="C"/>
<letter_ref letter_id="C"/>
</site>
<right_flank>CTGTGATGAC</right_flank>
</contributing_site>
<contributing_site sequence_id="sequence_4732" position="55" strand="plus" pvalue="3.03e-05" >
<left_flank>TTGTACACAC</left_flank>
<site>
<letter_ref letter_id="G"/>
<letter_ref letter_id="C"/>
<letter_ref letter_id="A"/>
<letter_ref letter_id="G"/>
<letter_ref letter_id="C"/>
<letter_ref letter_id="C"/>
<letter_ref letter_id="C"/>
</site>
<right_flank>TCTCCGGTTG</right_flank>
</contributing_site>
<contributing_site sequence_id="sequence_4695" position="348" strand="minus" pvalue="3.03e-05" >
<left_flank>CCATGCTTGT</left_flank>
<site>
<letter_ref letter_id="G"/>
<letter_ref letter_id="C"/>
<letter_ref letter_id="A"/>
<letter_ref letter_id="G"/>
<letter_ref letter_id="C"/>
<letter_ref letter_id="C"/>
<letter_ref letter_id="C"/>
</site>
<right_flank>TCCAGATCAG</right_flank>
</contributing_site>
<contributing_site sequence_id="sequence_4619" position="150" strand="minus" pvalue="3.03e-05" >
<left_flank>CGTCGCCGCT</left_flank>
<site>
<letter_ref letter_id="G"/>
<letter_ref letter_id="C"/>
<letter_ref letter_id="A"/>
<letter_ref letter_id="G"/>
<letter_ref letter_id="C"/>
<letter_ref letter_id="C"/>
<letter_ref letter_id="C"/>
</site>
<right_flank>CCCACGCCAA</right_flank>
</contributing_site>
<contributing_site sequence_id="sequence_4594" position="97" strand="plus" pvalue="3.03e-05" >
<left_flank>CGCAGCCCAT</left_flank>
<site>
<letter_ref letter_id="G"/>
<letter_ref letter_id="C"/>
<letter_ref letter_id="A"/>
<letter_ref letter_id="G"/>
<letter_ref letter_id="C"/>
<letter_ref letter_id="C"/>
<letter_ref letter_id="C"/>
</site>
<right_flank>AGTTTTGCAT</right_flank>
</contributing_site>
<contributing_site sequence_id="sequence_4591" position="143" strand="minus" pvalue="3.03e-05" >
<left_flank>CAACAAGGCG</left_flank>
<site>
<letter_ref letter_id="G"/>
<letter_ref letter_id="C"/>
<letter_ref letter_id="A"/>
<letter_ref letter_id="G"/>
<letter_ref letter_id="C"/>
<letter_ref letter_id="C"/>
<letter_ref letter_id="C"/>
</site>
<right_flank>TCCGTGGGGC</right_flank>
</contributing_site>
<contributing_site sequence_id="sequence_4589" position="192" strand="minus" pvalue="3.03e-05" >
<left_flank>GTTGCATATA</left_flank>
<site>
<letter_ref letter_id="G"/>
<letter_ref letter_id="C"/>
<letter_ref letter_id="A"/>
<letter_ref letter_id="G"/>
<letter_ref letter_id="C"/>
<letter_ref letter_id="C"/>
<letter_ref letter_id="C"/>
</site>
<right_flank>CTAGGTCCAC</right_flank>
</contributing_site>
<contributing_site sequence_id="sequence_4562" position="365" strand="minus" pvalue="3.03e-05" >
<left_flank>TACCATTAAA</left_flank>
<site>
<letter_ref letter_id="G"/>
<letter_ref letter_id="C"/>
<letter_ref letter_id="A"/>
<letter_ref letter_id="G"/>
<letter_ref letter_id="C"/>
<letter_ref letter_id="C"/>
<letter_ref letter_id="C"/>
</site>
<right_flank>AAGCGAGACT</right_flank>
</contributing_site>
<contributing_site sequence_id="sequence_4535" position="73" strand="minus" pvalue="3.03e-05" >
<left_flank>GCGGCTGCGC</left_flank>
<site>
<letter_ref letter_id="G"/>
<letter_ref letter_id="C"/>
<letter_ref letter_id="A"/>
<letter_ref letter_id="G"/>
<letter_ref letter_id="C"/>
<letter_ref letter_id="C"/>
<letter_ref letter_id="C"/>
</site>
<right_flank>CGGTCGTCCC</right_flank>
</contributing_site>
<contributing_site sequence_id="sequence_4535" position="35" strand="minus" pvalue="3.03e-05" >
<left_flank>GCAGTCGCAG</left_flank>
<site>
<letter_ref letter_id="G"/>
<letter_ref letter_id="C"/>
<letter_ref letter_id="A"/>
<letter_ref letter_id="G"/>
<letter_ref letter_id="C"/>
<letter_ref letter_id="C"/>
<letter_ref letter_id="C"/>
</site>
<right_flank>CGTCGTCCCC</right_flank>
</contributing_site>
<contributing_site sequence_id="sequence_4524" position="150" strand="plus" pvalue="3.03e-05" >
<left_flank>ATAGTATATA</left_flank>
<site>
<letter_ref letter_id="G"/>
<letter_ref letter_id="C"/>
<letter_ref letter_id="A"/>
<letter_ref letter_id="G"/>
<letter_ref letter_id="C"/>
<letter_ref letter_id="C"/>
<letter_ref letter_id="C"/>
</site>
<right_flank>TGTTGGCTAG</right_flank>
</contributing_site>
<contributing_site sequence_id="sequence_4457" position="77" strand="plus" pvalue="3.03e-05" >
<left_flank>GTAAAAAAAA</left_flank>
<site>
<letter_ref letter_id="G"/>
<letter_ref letter_id="C"/>
<letter_ref letter_id="A"/>
<letter_ref letter_id="G"/>
<letter_ref letter_id="C"/>
<letter_ref letter_id="C"/>
<letter_ref letter_id="C"/>
</site>
<right_flank>CAATCACAAT</right_flank>
</contributing_site>
<contributing_site sequence_id="sequence_4452" position="22" strand="minus" pvalue="3.03e-05" >
<left_flank>CTCTCCCATG</left_flank>
<site>
<letter_ref letter_id="G"/>
<letter_ref letter_id="C"/>
<letter_ref letter_id="A"/>
<letter_ref letter_id="G"/>
<letter_ref letter_id="C"/>
<letter_ref letter_id="C"/>
<letter_ref letter_id="C"/>
</site>
<right_flank>TACCCGAGGC</right_flank>
</contributing_site>
<contributing_site sequence_id="sequence_4288" position="387" strand="minus" pvalue="3.03e-05" >
<left_flank>CTGGCGCGCA</left_flank>
<site>
<letter_ref letter_id="G"/>
<letter_ref letter_id="C"/>
<letter_ref letter_id="A"/>
<letter_ref letter_id="G"/>
<letter_ref letter_id="C"/>
<letter_ref letter_id="C"/>
<letter_ref letter_id="C"/>
</site>
<right_flank>ATGGGATCGC</right_flank>
</contributing_site>
<contributing_site sequence_id="sequence_4253" position="223" strand="plus" pvalue="3.03e-05" >
<left_flank>GCCCAAAGAG</left_flank>
<site>
<letter_ref letter_id="G"/>
<letter_ref letter_id="C"/>
<letter_ref letter_id="A"/>
<letter_ref letter_id="G"/>
<letter_ref letter_id="C"/>
<letter_ref letter_id="C"/>
<letter_ref letter_id="C"/>
</site>
<right_flank>CGCCGCCGGC</right_flank>
</contributing_site>
<contributing_site sequence_id="sequence_4249" position="87" strand="plus" pvalue="3.03e-05" >
<left_flank>CGCGCCAACG</left_flank>
<site>
<letter_ref letter_id="G"/>
<letter_ref letter_id="C"/>
<letter_ref letter_id="A"/>
<letter_ref letter_id="G"/>
<letter_ref letter_id="C"/>
<letter_ref letter_id="C"/>
<letter_ref letter_id="C"/>
</site>
<right_flank>AGTGGGACAG</right_flank>
</contributing_site>
<contributing_site sequence_id="sequence_4245" position="60" strand="minus" pvalue="3.03e-05" >
<left_flank>GCAGCATCCA</left_flank>
<site>
<letter_ref letter_id="G"/>
<letter_ref letter_id="C"/>
<letter_ref letter_id="A"/>
<letter_ref letter_id="G"/>
<letter_ref letter_id="C"/>
<letter_ref letter_id="C"/>
<letter_ref letter_id="C"/>
</site>
<right_flank>AGCCAGGACA</right_flank>
</contributing_site>
<contributing_site sequence_id="sequence_4241" position="35" strand="minus" pvalue="3.03e-05" >
<left_flank>CAGCGACCCA</left_flank>
<site>
<letter_ref letter_id="G"/>
<letter_ref letter_id="C"/>
<letter_ref letter_id="A"/>
<letter_ref letter_id="G"/>
<letter_ref letter_id="C"/>
<letter_ref letter_id="C"/>
<letter_ref letter_id="C"/>
</site>
<right_flank>CTTCGGCCAT</right_flank>
</contributing_site>
<contributing_site sequence_id="sequence_4159" position="40" strand="minus" pvalue="3.03e-05" >
<left_flank>ATTCAGAATT</left_flank>
<site>
<letter_ref letter_id="G"/>
<letter_ref letter_id="C"/>
<letter_ref letter_id="A"/>
<letter_ref letter_id="G"/>
<letter_ref letter_id="C"/>
<letter_ref letter_id="C"/>
<letter_ref letter_id="C"/>
</site>
<right_flank>TGGCTTCCTT</right_flank>
</contributing_site>
<contributing_site sequence_id="sequence_4115" position="188" strand="minus" pvalue="3.03e-05" >
<left_flank>ATTGCAGCCA</left_flank>
<site>
<letter_ref letter_id="G"/>
<letter_ref letter_id="C"/>
<letter_ref letter_id="A"/>
<letter_ref letter_id="G"/>
<letter_ref letter_id="C"/>
<letter_ref letter_id="C"/>
<letter_ref letter_id="C"/>
</site>
<right_flank>TCTTTTTTTT</right_flank>
</contributing_site>
<contributing_site sequence_id="sequence_4115" position="64" strand="minus" pvalue="3.03e-05" >
<left_flank>TCGATCCATT</left_flank>
<site>
<letter_ref letter_id="G"/>
<letter_ref letter_id="C"/>
<letter_ref letter_id="A"/>
<letter_ref letter_id="G"/>
<letter_ref letter_id="C"/>
<letter_ref letter_id="C"/>
<letter_ref letter_id="C"/>
</site>
<right_flank>GCAGTCTGGC</right_flank>
</contributing_site>
<contributing_site sequence_id="sequence_4103" position="774" strand="minus" pvalue="3.03e-05" >
<left_flank>TGTACCCTGG</left_flank>
<site>
<letter_ref letter_id="G"/>
<letter_ref letter_id="C"/>
<letter_ref letter_id="A"/>
<letter_ref letter_id="G"/>
<letter_ref letter_id="C"/>
<letter_ref letter_id="C"/>
<letter_ref letter_id="C"/>
</site>
<right_flank>ATGTGTCGAT</right_flank>
</contributing_site>
<contributing_site sequence_id="sequence_3868" position="98" strand="plus" pvalue="3.03e-05" >
<left_flank>GGACCTTTCG</left_flank>
<site>
<letter_ref letter_id="G"/>
<letter_ref letter_id="C"/>
<letter_ref letter_id="A"/>
<letter_ref letter_id="G"/>
<letter_ref letter_id="C"/>
<letter_ref letter_id="C"/>
<letter_ref letter_id="C"/>
</site>
<right_flank>GGGGGCGGTT</right_flank>
</contributing_site>
<contributing_site sequence_id="sequence_3766" position="271" strand="minus" pvalue="3.03e-05" >
<left_flank>CCT</left_flank>
<site>
<letter_ref letter_id="G"/>
<letter_ref letter_id="C"/>
<letter_ref letter_id="A"/>
<letter_ref letter_id="G"/>
<letter_ref letter_id="C"/>
<letter_ref letter_id="C"/>
<letter_ref letter_id="C"/>
</site>
<right_flank>AGGCTAGCTT</right_flank>
</contributing_site>
<contributing_site sequence_id="sequence_3709" position="137" strand="plus" pvalue="3.03e-05" >
<left_flank>TGCTTGAAAC</left_flank>
<site>
<letter_ref letter_id="G"/>
<letter_ref letter_id="C"/>
<letter_ref letter_id="A"/>
<letter_ref letter_id="G"/>
<letter_ref letter_id="C"/>
<letter_ref letter_id="C"/>
<letter_ref letter_id="C"/>
</site>
<right_flank>AGCCATGAGT</right_flank>
</contributing_site>
<contributing_site sequence_id="sequence_3494" position="149" strand="plus" pvalue="3.03e-05" >
<left_flank>GCCAGTCTGC</left_flank>
<site>
<letter_ref letter_id="G"/>
<letter_ref letter_id="C"/>
<letter_ref letter_id="A"/>
<letter_ref letter_id="G"/>
<letter_ref letter_id="C"/>
<letter_ref letter_id="C"/>
<letter_ref letter_id="C"/>
</site>
<right_flank>TCTACTCCAC</right_flank>
</contributing_site>
<contributing_site sequence_id="sequence_3493" position="165" strand="minus" pvalue="3.03e-05" >
<left_flank>GTGCCGGCGT</left_flank>
<site>
<letter_ref letter_id="G"/>
<letter_ref letter_id="C"/>
<letter_ref letter_id="A"/>
<letter_ref letter_id="G"/>
<letter_ref letter_id="C"/>
<letter_ref letter_id="C"/>
<letter_ref letter_id="C"/>
</site>
<right_flank>ACTACGGCAA</right_flank>
</contributing_site>
<contributing_site sequence_id="sequence_3488" position="4" strand="plus" pvalue="3.03e-05" >
<left_flank>GTGC</left_flank>
<site>
<letter_ref letter_id="G"/>
<letter_ref letter_id="C"/>
<letter_ref letter_id="A"/>
<letter_ref letter_id="G"/>
<letter_ref letter_id="C"/>
<letter_ref letter_id="C"/>
<letter_ref letter_id="C"/>
</site>
<right_flank>ACTGATGAAC</right_flank>
</contributing_site>
<contributing_site sequence_id="sequence_3344" position="374" strand="plus" pvalue="3.03e-05" >
<left_flank>TCATTGGGAC</left_flank>
<site>
<letter_ref letter_id="G"/>
<letter_ref letter_id="C"/>
<letter_ref letter_id="A"/>
<letter_ref letter_id="G"/>
<letter_ref letter_id="C"/>
<letter_ref letter_id="C"/>
<letter_ref letter_id="C"/>
</site>
<right_flank>AACAGACAAC</right_flank>
</contributing_site>
<contributing_site sequence_id="sequence_3263" position="155" strand="minus" pvalue="3.03e-05" >
<left_flank>TCAGCCTGGT</left_flank>
<site>
<letter_ref letter_id="G"/>
<letter_ref letter_id="C"/>
<letter_ref letter_id="A"/>
<letter_ref letter_id="G"/>
<letter_ref letter_id="C"/>
<letter_ref letter_id="C"/>
<letter_ref letter_id="C"/>
</site>
<right_flank>GAGACGATGG</right_flank>
</contributing_site>
<contributing_site sequence_id="sequence_3258" position="25" strand="minus" pvalue="3.03e-05" >
<left_flank>ACCGTCCTCA</left_flank>
<site>
<letter_ref letter_id="G"/>
<letter_ref letter_id="C"/>
<letter_ref letter_id="A"/>
<letter_ref letter_id="G"/>
<letter_ref letter_id="C"/>
<letter_ref letter_id="C"/>
<letter_ref letter_id="C"/>
</site>
<right_flank>CACAATATGC</right_flank>
</contributing_site>
<contributing_site sequence_id="sequence_3230" position="278" strand="plus" pvalue="3.03e-05" >
<left_flank>CCAAGAAGCT</left_flank>
<site>
<letter_ref letter_id="G"/>
<letter_ref letter_id="C"/>
<letter_ref letter_id="A"/>
<letter_ref letter_id="G"/>
<letter_ref letter_id="C"/>
<letter_ref letter_id="C"/>
<letter_ref letter_id="C"/>
</site>
<right_flank>CAAGCTAGAA</right_flank>
</contributing_site>
<contributing_site sequence_id="sequence_3225" position="29" strand="plus" pvalue="3.03e-05" >
<left_flank>ACATAACTTA</left_flank>
<site>
<letter_ref letter_id="G"/>
<letter_ref letter_id="C"/>
<letter_ref letter_id="A"/>
<letter_ref letter_id="G"/>
<letter_ref letter_id="C"/>
<letter_ref letter_id="C"/>
<letter_ref letter_id="C"/>
</site>
<right_flank>CAAACTAAGG</right_flank>
</contributing_site>
<contributing_site sequence_id="sequence_3067" position="13" strand="minus" pvalue="3.03e-05" >
<left_flank>TCAGGACCAG</left_flank>
<site>
<letter_ref letter_id="G"/>
<letter_ref letter_id="C"/>
<letter_ref letter_id="A"/>
<letter_ref letter_id="G"/>
<letter_ref letter_id="C"/>
<letter_ref letter_id="C"/>
<letter_ref letter_id="C"/>
</site>
<right_flank>CCCGCATCCT</right_flank>
</contributing_site>
<contributing_site sequence_id="sequence_3055" position="200" strand="plus" pvalue="3.03e-05" >
<left_flank>GGATGCCCAG</left_flank>
<site>
<letter_ref letter_id="G"/>
<letter_ref letter_id="C"/>
<letter_ref letter_id="A"/>
<letter_ref letter_id="G"/>
<letter_ref letter_id="C"/>
<letter_ref letter_id="C"/>
<letter_ref letter_id="C"/>
</site>
<right_flank>CCCTGCTGTT</right_flank>
</contributing_site>
<contributing_site sequence_id="sequence_2963" position="222" strand="plus" pvalue="3.03e-05" >
<left_flank>AGAAGAGTAA</left_flank>
<site>
<letter_ref letter_id="G"/>
<letter_ref letter_id="C"/>
<letter_ref letter_id="A"/>
<letter_ref letter_id="G"/>
<letter_ref letter_id="C"/>
<letter_ref letter_id="C"/>
<letter_ref letter_id="C"/>
</site>
<right_flank>ACCCGTAGGA</right_flank>
</contributing_site>
<contributing_site sequence_id="sequence_2948" position="42" strand="plus" pvalue="3.03e-05" >
<left_flank>ATCCAGATGC</left_flank>
<site>
<letter_ref letter_id="G"/>
<letter_ref letter_id="C"/>
<letter_ref letter_id="A"/>
<letter_ref letter_id="G"/>
<letter_ref letter_id="C"/>
<letter_ref letter_id="C"/>
<letter_ref letter_id="C"/>
</site>
<right_flank>GAGGGCACTC</right_flank>
</contributing_site>
<contributing_site sequence_id="sequence_2920" position="491" strand="minus" pvalue="3.03e-05" >
<left_flank>CGCCGAAGAC</left_flank>
<site>
<letter_ref letter_id="G"/>
<letter_ref letter_id="C"/>
<letter_ref letter_id="A"/>
<letter_ref letter_id="G"/>
<letter_ref letter_id="C"/>
<letter_ref letter_id="C"/>
<letter_ref letter_id="C"/>
</site>
<right_flank>AGCCCCACCT</right_flank>
</contributing_site>
<contributing_site sequence_id="sequence_2916" position="160" strand="minus" pvalue="3.03e-05" >
<left_flank>GCACGAAATG</left_flank>
<site>
<letter_ref letter_id="G"/>
<letter_ref letter_id="C"/>
<letter_ref letter_id="A"/>
<letter_ref letter_id="G"/>
<letter_ref letter_id="C"/>
<letter_ref letter_id="C"/>
<letter_ref letter_id="C"/>
</site>
<right_flank>ACTCTAGCTT</right_flank>
</contributing_site>
<contributing_site sequence_id="sequence_2829" position="288" strand="plus" pvalue="3.03e-05" >
<left_flank>GCGGCGGTGG</left_flank>
<site>
<letter_ref letter_id="G"/>
<letter_ref letter_id="C"/>
<letter_ref letter_id="A"/>
<letter_ref letter_id="G"/>
<letter_ref letter_id="C"/>
<letter_ref letter_id="C"/>
<letter_ref letter_id="C"/>
</site>
<right_flank>ACGC</right_flank>
</contributing_site>
<contributing_site sequence_id="sequence_2816" position="294" strand="minus" pvalue="3.03e-05" >
<left_flank>CCGCATCGTC</left_flank>
<site>
<letter_ref letter_id="G"/>
<letter_ref letter_id="C"/>
<letter_ref letter_id="A"/>
<letter_ref letter_id="G"/>
<letter_ref letter_id="C"/>
<letter_ref letter_id="C"/>
<letter_ref letter_id="C"/>
</site>
<right_flank>TCCCCGCCAC</right_flank>
</contributing_site>
<contributing_site sequence_id="sequence_2815" position="279" strand="plus" pvalue="3.03e-05" >
<left_flank>TGGTGCATTT</left_flank>
<site>
<letter_ref letter_id="G"/>
<letter_ref letter_id="C"/>
<letter_ref letter_id="A"/>
<letter_ref letter_id="G"/>
<letter_ref letter_id="C"/>
<letter_ref letter_id="C"/>
<letter_ref letter_id="C"/>
</site>
<right_flank>TAAATATAAG</right_flank>
</contributing_site>
<contributing_site sequence_id="sequence_2800" position="35" strand="plus" pvalue="3.03e-05" >
<left_flank>GACAGATACG</left_flank>
<site>
<letter_ref letter_id="G"/>
<letter_ref letter_id="C"/>
<letter_ref letter_id="A"/>
<letter_ref letter_id="G"/>
<letter_ref letter_id="C"/>
<letter_ref letter_id="C"/>
<letter_ref letter_id="C"/>
</site>
<right_flank>CAAGCGAGGT</right_flank>
</contributing_site>
<contributing_site sequence_id="sequence_2675" position="177" strand="minus" pvalue="3.03e-05" >
<left_flank>TACTGCATGA</left_flank>
<site>
<letter_ref letter_id="G"/>
<letter_ref letter_id="C"/>
<letter_ref letter_id="A"/>
<letter_ref letter_id="G"/>
<letter_ref letter_id="C"/>
<letter_ref letter_id="C"/>
<letter_ref letter_id="C"/>
</site>
<right_flank>GCGATTAGTA</right_flank>
</contributing_site>
<contributing_site sequence_id="sequence_2617" position="33" strand="minus" pvalue="3.03e-05" >
<left_flank>TGACCCGATG</left_flank>
<site>
<letter_ref letter_id="G"/>
<letter_ref letter_id="C"/>
<letter_ref letter_id="A"/>
<letter_ref letter_id="G"/>
<letter_ref letter_id="C"/>
<letter_ref letter_id="C"/>
<letter_ref letter_id="C"/>
</site>
<right_flank>GGTCCGGCTT</right_flank>
</contributing_site>
<contributing_site sequence_id="sequence_2462" position="146" strand="minus" pvalue="3.03e-05" >
<left_flank>TGCATGCTAC</left_flank>
<site>
<letter_ref letter_id="G"/>
<letter_ref letter_id="C"/>
<letter_ref letter_id="A"/>
<letter_ref letter_id="G"/>
<letter_ref letter_id="C"/>
<letter_ref letter_id="C"/>
<letter_ref letter_id="C"/>
</site>
<right_flank>GGGGCGCGGC</right_flank>
</contributing_site>
<contributing_site sequence_id="sequence_2461" position="556" strand="minus" pvalue="3.03e-05" >
<left_flank>GCGGCGTTGG</left_flank>
<site>
<letter_ref letter_id="G"/>
<letter_ref letter_id="C"/>
<letter_ref letter_id="A"/>
<letter_ref letter_id="G"/>
<letter_ref letter_id="C"/>
<letter_ref letter_id="C"/>
<letter_ref letter_id="C"/>
</site>
<right_flank>ACCCCACATC</right_flank>
</contributing_site>
<contributing_site sequence_id="sequence_2354" position="203" strand="minus" pvalue="3.03e-05" >
<left_flank>GTCCTGCCTT</left_flank>
<site>
<letter_ref letter_id="G"/>
<letter_ref letter_id="C"/>
<letter_ref letter_id="A"/>
<letter_ref letter_id="G"/>
<letter_ref letter_id="C"/>
<letter_ref letter_id="C"/>
<letter_ref letter_id="C"/>
</site>
<right_flank>CCAAATCAAG</right_flank>
</contributing_site>
<contributing_site sequence_id="sequence_2322" position="125" strand="minus" pvalue="3.03e-05" >
<left_flank>TATAGTATGC</left_flank>
<site>
<letter_ref letter_id="G"/>
<letter_ref letter_id="C"/>
<letter_ref letter_id="A"/>
<letter_ref letter_id="G"/>
<letter_ref letter_id="C"/>
<letter_ref letter_id="C"/>
<letter_ref letter_id="C"/>
</site>
<right_flank>GGCGAGCGCT</right_flank>
</contributing_site>
<contributing_site sequence_id="sequence_2312" position="129" strand="plus" pvalue="3.03e-05" >
<left_flank>GTGGCAGTCG</left_flank>
<site>
<letter_ref letter_id="G"/>
<letter_ref letter_id="C"/>
<letter_ref letter_id="A"/>
<letter_ref letter_id="G"/>
<letter_ref letter_id="C"/>
<letter_ref letter_id="C"/>
<letter_ref letter_id="C"/>
</site>
<right_flank>AATGCAGTCC</right_flank>
</contributing_site>
<contributing_site sequence_id="sequence_2290" position="114" strand="plus" pvalue="3.03e-05" >
<left_flank>ACAATCATAC</left_flank>
<site>
<letter_ref letter_id="G"/>
<letter_ref letter_id="C"/>
<letter_ref letter_id="A"/>
<letter_ref letter_id="G"/>
<letter_ref letter_id="C"/>
<letter_ref letter_id="C"/>
<letter_ref letter_id="C"/>
</site>
<right_flank>CTAGCATCTG</right_flank>
</contributing_site>
<contributing_site sequence_id="sequence_2286" position="138" strand="plus" pvalue="3.03e-05" >
<left_flank>TCCGTTCCAA</left_flank>
<site>
<letter_ref letter_id="G"/>
<letter_ref letter_id="C"/>
<letter_ref letter_id="A"/>
<letter_ref letter_id="G"/>
<letter_ref letter_id="C"/>
<letter_ref letter_id="C"/>
<letter_ref letter_id="C"/>
</site>
<right_flank>ATAGTTGTCA</right_flank>
</contributing_site>
<contributing_site sequence_id="sequence_2164" position="142" strand="minus" pvalue="3.03e-05" >
<left_flank>ACAGTCACTC</left_flank>
<site>
<letter_ref letter_id="G"/>
<letter_ref letter_id="C"/>
<letter_ref letter_id="A"/>
<letter_ref letter_id="G"/>
<letter_ref letter_id="C"/>
<letter_ref letter_id="C"/>
<letter_ref letter_id="C"/>
</site>
<right_flank>CTTGAGTAGT</right_flank>
</contributing_site>
<contributing_site sequence_id="sequence_2162" position="28" strand="plus" pvalue="3.03e-05" >
<left_flank>GTAGACGTCA</left_flank>
<site>
<letter_ref letter_id="G"/>
<letter_ref letter_id="C"/>
<letter_ref letter_id="A"/>
<letter_ref letter_id="G"/>
<letter_ref letter_id="C"/>
<letter_ref letter_id="C"/>
<letter_ref letter_id="C"/>
</site>
<right_flank>ACGGGCATCT</right_flank>
</contributing_site>
<contributing_site sequence_id="sequence_2132" position="495" strand="plus" pvalue="3.03e-05" >
<left_flank>ATAGAGGCCT</left_flank>
<site>
<letter_ref letter_id="G"/>
<letter_ref letter_id="C"/>
<letter_ref letter_id="A"/>
<letter_ref letter_id="G"/>
<letter_ref letter_id="C"/>
<letter_ref letter_id="C"/>
<letter_ref letter_id="C"/>
</site>
<right_flank>CTGATTATAT</right_flank>
</contributing_site>
<contributing_site sequence_id="sequence_2024" position="1" strand="plus" pvalue="3.03e-05" >
<left_flank>A</left_flank>
<site>
<letter_ref letter_id="G"/>
<letter_ref letter_id="C"/>
<letter_ref letter_id="A"/>
<letter_ref letter_id="G"/>
<letter_ref letter_id="C"/>
<letter_ref letter_id="C"/>
<letter_ref letter_id="C"/>
</site>
<right_flank>AGATACCGAG</right_flank>
</contributing_site>
<contributing_site sequence_id="sequence_2017" position="369" strand="minus" pvalue="3.03e-05" >
<left_flank>GCGACCCCTG</left_flank>
<site>
<letter_ref letter_id="G"/>
<letter_ref letter_id="C"/>
<letter_ref letter_id="A"/>
<letter_ref letter_id="G"/>
<letter_ref letter_id="C"/>
<letter_ref letter_id="C"/>
<letter_ref letter_id="C"/>
</site>
<right_flank>AGCAGTCCAT</right_flank>
</contributing_site>
<contributing_site sequence_id="sequence_1963" position="273" strand="plus" pvalue="3.03e-05" >
<left_flank>GGTTGTCTAG</left_flank>
<site>
<letter_ref letter_id="G"/>
<letter_ref letter_id="C"/>
<letter_ref letter_id="A"/>
<letter_ref letter_id="G"/>
<letter_ref letter_id="C"/>
<letter_ref letter_id="C"/>
<letter_ref letter_id="C"/>
</site>
<right_flank>CTGGAGTCAG</right_flank>
</contributing_site>
<contributing_site sequence_id="sequence_1936" position="121" strand="plus" pvalue="3.03e-05" >
<left_flank>GGCGGCAGCG</left_flank>
<site>
<letter_ref letter_id="G"/>
<letter_ref letter_id="C"/>
<letter_ref letter_id="A"/>
<letter_ref letter_id="G"/>
<letter_ref letter_id="C"/>
<letter_ref letter_id="C"/>
<letter_ref letter_id="C"/>
</site>
<right_flank>CACGACCTTG</right_flank>
</contributing_site>
<contributing_site sequence_id="sequence_1922" position="79" strand="plus" pvalue="3.03e-05" >
<left_flank>ATTGCCGGCC</left_flank>
<site>
<letter_ref letter_id="G"/>
<letter_ref letter_id="C"/>
<letter_ref letter_id="A"/>
<letter_ref letter_id="G"/>
<letter_ref letter_id="C"/>
<letter_ref letter_id="C"/>
<letter_ref letter_id="C"/>
</site>
<right_flank>CAAACAGAAC</right_flank>
</contributing_site>
<contributing_site sequence_id="sequence_1902" position="123" strand="plus" pvalue="3.03e-05" >
<left_flank>AGACATCATA</left_flank>
<site>
<letter_ref letter_id="G"/>
<letter_ref letter_id="C"/>
<letter_ref letter_id="A"/>
<letter_ref letter_id="G"/>
<letter_ref letter_id="C"/>
<letter_ref letter_id="C"/>
<letter_ref letter_id="C"/>
</site>
<right_flank>AGGCTCCCGC</right_flank>
</contributing_site>
<contributing_site sequence_id="sequence_1782" position="118" strand="plus" pvalue="3.03e-05" >
<left_flank>AGCCCGGCCA</left_flank>
<site>
<letter_ref letter_id="G"/>
<letter_ref letter_id="C"/>
<letter_ref letter_id="A"/>
<letter_ref letter_id="G"/>
<letter_ref letter_id="C"/>
<letter_ref letter_id="C"/>
<letter_ref letter_id="C"/>
</site>
<right_flank>AGGGTAGCCG</right_flank>
</contributing_site>
<contributing_site sequence_id="sequence_1738" position="123" strand="plus" pvalue="3.03e-05" >
<left_flank>TCCGTCGAGA</left_flank>
<site>
<letter_ref letter_id="G"/>
<letter_ref letter_id="C"/>
<letter_ref letter_id="A"/>
<letter_ref letter_id="G"/>
<letter_ref letter_id="C"/>
<letter_ref letter_id="C"/>
<letter_ref letter_id="C"/>
</site>
<right_flank>GCCGTTGTAG</right_flank>
</contributing_site>
<contributing_site sequence_id="sequence_1737" position="69" strand="plus" pvalue="3.03e-05" >
<left_flank>TGGCAGCCTA</left_flank>
<site>
<letter_ref letter_id="G"/>
<letter_ref letter_id="C"/>
<letter_ref letter_id="A"/>
<letter_ref letter_id="G"/>
<letter_ref letter_id="C"/>
<letter_ref letter_id="C"/>
<letter_ref letter_id="C"/>
</site>
<right_flank>CTACCGGGCA</right_flank>
</contributing_site>
<contributing_site sequence_id="sequence_1725" position="139" strand="minus" pvalue="3.03e-05" >
<left_flank>TACTGTTGTT</left_flank>
<site>
<letter_ref letter_id="G"/>
<letter_ref letter_id="C"/>
<letter_ref letter_id="A"/>
<letter_ref letter_id="G"/>
<letter_ref letter_id="C"/>
<letter_ref letter_id="C"/>
<letter_ref letter_id="C"/>
</site>
<right_flank>TGTTCCAAGT</right_flank>
</contributing_site>
<contributing_site sequence_id="sequence_1687" position="6" strand="plus" pvalue="3.03e-05" >
<left_flank>ATTTAG</left_flank>
<site>
<letter_ref letter_id="G"/>
<letter_ref letter_id="C"/>
<letter_ref letter_id="A"/>
<letter_ref letter_id="G"/>
<letter_ref letter_id="C"/>
<letter_ref letter_id="C"/>
<letter_ref letter_id="C"/>
</site>
<right_flank>AGGTTCAAAC</right_flank>
</contributing_site>
<contributing_site sequence_id="sequence_1683" position="350" strand="minus" pvalue="3.03e-05" >
<left_flank>CTGCTAGCAG</left_flank>
<site>
<letter_ref letter_id="G"/>
<letter_ref letter_id="C"/>
<letter_ref letter_id="A"/>
<letter_ref letter_id="G"/>
<letter_ref letter_id="C"/>
<letter_ref letter_id="C"/>
<letter_ref letter_id="C"/>
</site>
<right_flank>TATGTATGAG</right_flank>
</contributing_site>
<contributing_site sequence_id="sequence_1662" position="92" strand="minus" pvalue="3.03e-05" >
<left_flank>GGATTAAGGC</left_flank>
<site>
<letter_ref letter_id="G"/>
<letter_ref letter_id="C"/>
<letter_ref letter_id="A"/>
<letter_ref letter_id="G"/>
<letter_ref letter_id="C"/>
<letter_ref letter_id="C"/>
<letter_ref letter_id="C"/>
</site>
<right_flank>TACTGCTCTC</right_flank>
</contributing_site>
<contributing_site sequence_id="sequence_1626" position="27" strand="plus" pvalue="3.03e-05" >
<left_flank>CAATTCAGTA</left_flank>
<site>
<letter_ref letter_id="G"/>
<letter_ref letter_id="C"/>
<letter_ref letter_id="A"/>
<letter_ref letter_id="G"/>
<letter_ref letter_id="C"/>
<letter_ref letter_id="C"/>
<letter_ref letter_id="C"/>
</site>
<right_flank>AAGCATAGCA</right_flank>
</contributing_site>
<contributing_site sequence_id="sequence_1538" position="304" strand="plus" pvalue="3.03e-05" >
<left_flank>CGTCGGTGTC</left_flank>
<site>
<letter_ref letter_id="G"/>
<letter_ref letter_id="C"/>
<letter_ref letter_id="A"/>
<letter_ref letter_id="G"/>
<letter_ref letter_id="C"/>
<letter_ref letter_id="C"/>
<letter_ref letter_id="C"/>
</site>
<right_flank>CGGCCAGCCC</right_flank>
</contributing_site>
<contributing_site sequence_id="sequence_1504" position="340" strand="plus" pvalue="3.03e-05" >
<left_flank>TGGGGTGGCT</left_flank>
<site>
<letter_ref letter_id="G"/>
<letter_ref letter_id="C"/>
<letter_ref letter_id="A"/>
<letter_ref letter_id="G"/>
<letter_ref letter_id="C"/>
<letter_ref letter_id="C"/>
<letter_ref letter_id="C"/>
</site>
<right_flank>CCCTCTTGGA</right_flank>
</contributing_site>
<contributing_site sequence_id="sequence_1469" position="262" strand="minus" pvalue="3.03e-05" >
<left_flank>TTTCCACCTG</left_flank>
<site>
<letter_ref letter_id="G"/>
<letter_ref letter_id="C"/>
<letter_ref letter_id="A"/>
<letter_ref letter_id="G"/>
<letter_ref letter_id="C"/>
<letter_ref letter_id="C"/>
<letter_ref letter_id="C"/>
</site>
<right_flank>CATCATGGCC</right_flank>
</contributing_site>
<contributing_site sequence_id="sequence_1389" position="106" strand="plus" pvalue="3.03e-05" >
<left_flank>CAGAAACCAG</left_flank>
<site>
<letter_ref letter_id="G"/>
<letter_ref letter_id="C"/>
<letter_ref letter_id="A"/>
<letter_ref letter_id="G"/>
<letter_ref letter_id="C"/>
<letter_ref letter_id="C"/>
<letter_ref letter_id="C"/>
</site>
<right_flank>TCTGCTCAGG</right_flank>
</contributing_site>
<contributing_site sequence_id="sequence_1234" position="256" strand="minus" pvalue="3.03e-05" >
<left_flank>TGCAGTTTTA</left_flank>
<site>
<letter_ref letter_id="G"/>
<letter_ref letter_id="C"/>
<letter_ref letter_id="A"/>
<letter_ref letter_id="G"/>
<letter_ref letter_id="C"/>
<letter_ref letter_id="C"/>
<letter_ref letter_id="C"/>
</site>
<right_flank>AAACAGTGGG</right_flank>
</contributing_site>
<contributing_site sequence_id="sequence_1222" position="8" strand="plus" pvalue="3.03e-05" >
<left_flank>CCAGGTAG</left_flank>
<site>
<letter_ref letter_id="G"/>
<letter_ref letter_id="C"/>
<letter_ref letter_id="A"/>
<letter_ref letter_id="G"/>
<letter_ref letter_id="C"/>
<letter_ref letter_id="C"/>
<letter_ref letter_id="C"/>
</site>
<right_flank>CAGCTAAGGA</right_flank>
</contributing_site>
<contributing_site sequence_id="sequence_1216" position="469" strand="minus" pvalue="3.03e-05" >
<left_flank>CATATGCTCA</left_flank>
<site>
<letter_ref letter_id="G"/>
<letter_ref letter_id="C"/>
<letter_ref letter_id="A"/>
<letter_ref letter_id="G"/>
<letter_ref letter_id="C"/>
<letter_ref letter_id="C"/>
<letter_ref letter_id="C"/>
</site>
<right_flank>GCTGCTGATA</right_flank>
</contributing_site>
<contributing_site sequence_id="sequence_1205" position="90" strand="minus" pvalue="3.03e-05" >
<left_flank>GATCTGGCAT</left_flank>
<site>
<letter_ref letter_id="G"/>
<letter_ref letter_id="C"/>
<letter_ref letter_id="A"/>
<letter_ref letter_id="G"/>
<letter_ref letter_id="C"/>
<letter_ref letter_id="C"/>
<letter_ref letter_id="C"/>
</site>
<right_flank>AGCTCTATTG</right_flank>
</contributing_site>
<contributing_site sequence_id="sequence_1179" position="424" strand="plus" pvalue="3.03e-05" >
<left_flank>TTCTCTTGAT</left_flank>
<site>
<letter_ref letter_id="G"/>
<letter_ref letter_id="C"/>
<letter_ref letter_id="A"/>
<letter_ref letter_id="G"/>
<letter_ref letter_id="C"/>
<letter_ref letter_id="C"/>
<letter_ref letter_id="C"/>
</site>
<right_flank>TGGAGTCTAT</right_flank>
</contributing_site>
<contributing_site sequence_id="sequence_1060" position="124" strand="minus" pvalue="3.03e-05" >
<left_flank>TCATCTCCGG</left_flank>
<site>
<letter_ref letter_id="G"/>
<letter_ref letter_id="C"/>
<letter_ref letter_id="A"/>
<letter_ref letter_id="G"/>
<letter_ref letter_id="C"/>
<letter_ref letter_id="C"/>
<letter_ref letter_id="C"/>
</site>
<right_flank>TAAGAAAGAC</right_flank>
</contributing_site>
<contributing_site sequence_id="sequence_998" position="11" strand="plus" pvalue="3.03e-05" >
<left_flank>GCCTCTAGAC</left_flank>
<site>
<letter_ref letter_id="G"/>
<letter_ref letter_id="C"/>
<letter_ref letter_id="A"/>
<letter_ref letter_id="G"/>
<letter_ref letter_id="C"/>
<letter_ref letter_id="C"/>
<letter_ref letter_id="C"/>
</site>
<right_flank>CCTCCGCTGG</right_flank>
</contributing_site>
<contributing_site sequence_id="sequence_978" position="391" strand="minus" pvalue="3.03e-05" >
<left_flank>TGCG</left_flank>
<site>
<letter_ref letter_id="G"/>
<letter_ref letter_id="C"/>
<letter_ref letter_id="A"/>
<letter_ref letter_id="G"/>
<letter_ref letter_id="C"/>
<letter_ref letter_id="C"/>
<letter_ref letter_id="C"/>
</site>
<right_flank>TCTCTAGGTT</right_flank>
</contributing_site>
<contributing_site sequence_id="sequence_935" position="25" strand="plus" pvalue="3.03e-05" >
<left_flank>CTGAACCTCT</left_flank>
<site>
<letter_ref letter_id="G"/>
<letter_ref letter_id="C"/>
<letter_ref letter_id="A"/>
<letter_ref letter_id="G"/>
<letter_ref letter_id="C"/>
<letter_ref letter_id="C"/>
<letter_ref letter_id="C"/>
</site>
<right_flank>CTGGCACCAA</right_flank>
</contributing_site>
<contributing_site sequence_id="sequence_932" position="213" strand="minus" pvalue="3.03e-05" >
<left_flank>TAGGCCCTTT</left_flank>
<site>
<letter_ref letter_id="G"/>
<letter_ref letter_id="C"/>
<letter_ref letter_id="A"/>
<letter_ref letter_id="G"/>
<letter_ref letter_id="C"/>
<letter_ref letter_id="C"/>
<letter_ref letter_id="C"/>
</site>
<right_flank>GTCCAGAACC</right_flank>
</contributing_site>
<contributing_site sequence_id="sequence_837" position="109" strand="plus" pvalue="3.03e-05" >
<left_flank>TGTCTAATGT</left_flank>
<site>
<letter_ref letter_id="G"/>
<letter_ref letter_id="C"/>
<letter_ref letter_id="A"/>
<letter_ref letter_id="G"/>
<letter_ref letter_id="C"/>
<letter_ref letter_id="C"/>
<letter_ref letter_id="C"/>
</site>
<right_flank>CCACAGCTGA</right_flank>
</contributing_site>
<contributing_site sequence_id="sequence_737" position="822" strand="plus" pvalue="3.03e-05" >
<left_flank>CCGCGATGAA</left_flank>
<site>
<letter_ref letter_id="G"/>
<letter_ref letter_id="C"/>
<letter_ref letter_id="A"/>
<letter_ref letter_id="G"/>
<letter_ref letter_id="C"/>
<letter_ref letter_id="C"/>
<letter_ref letter_id="C"/>
</site>
<right_flank>ATACCTCCAA</right_flank>
</contributing_site>
<contributing_site sequence_id="sequence_641" position="451" strand="plus" pvalue="3.03e-05" >
<left_flank>AACCAGCCCA</left_flank>
<site>
<letter_ref letter_id="G"/>
<letter_ref letter_id="C"/>
<letter_ref letter_id="A"/>
<letter_ref letter_id="G"/>
<letter_ref letter_id="C"/>
<letter_ref letter_id="C"/>
<letter_ref letter_id="C"/>
</site>
<right_flank>TAAGGGGCTG</right_flank>
</contributing_site>
<contributing_site sequence_id="sequence_639" position="276" strand="minus" pvalue="3.03e-05" >
<left_flank>GTTGGTCAT</left_flank>
<site>
<letter_ref letter_id="G"/>
<letter_ref letter_id="C"/>
<letter_ref letter_id="A"/>
<letter_ref letter_id="G"/>
<letter_ref letter_id="C"/>
<letter_ref letter_id="C"/>
<letter_ref letter_id="C"/>
</site>
<right_flank>GTGACCCGTT</right_flank>
</contributing_site>
<contributing_site sequence_id="sequence_625" position="178" strand="minus" pvalue="3.03e-05" >
<left_flank>AAGCAAGCTT</left_flank>
<site>
<letter_ref letter_id="G"/>
<letter_ref letter_id="C"/>
<letter_ref letter_id="A"/>
<letter_ref letter_id="G"/>
<letter_ref letter_id="C"/>
<letter_ref letter_id="C"/>
<letter_ref letter_id="C"/>
</site>
<right_flank>TATAAAAGAA</right_flank>
</contributing_site>
<contributing_site sequence_id="sequence_580" position="80" strand="minus" pvalue="3.03e-05" >
<left_flank>GCACACGGAC</left_flank>
<site>
<letter_ref letter_id="G"/>
<letter_ref letter_id="C"/>
<letter_ref letter_id="A"/>
<letter_ref letter_id="G"/>
<letter_ref letter_id="C"/>
<letter_ref letter_id="C"/>
<letter_ref letter_id="C"/>
</site>
<right_flank>TGCCCACTGC</right_flank>
</contributing_site>
<contributing_site sequence_id="sequence_551" position="46" strand="plus" pvalue="3.03e-05" >
<left_flank>CGAGCATTCA</left_flank>
<site>
<letter_ref letter_id="G"/>
<letter_ref letter_id="C"/>
<letter_ref letter_id="A"/>
<letter_ref letter_id="G"/>
<letter_ref letter_id="C"/>
<letter_ref letter_id="C"/>
<letter_ref letter_id="C"/>
</site>
<right_flank>GTGAGCTTCG</right_flank>
</contributing_site>
<contributing_site sequence_id="sequence_514" position="41" strand="plus" pvalue="3.03e-05" >
<left_flank>CCATCGGATG</left_flank>
<site>
<letter_ref letter_id="G"/>
<letter_ref letter_id="C"/>
<letter_ref letter_id="A"/>
<letter_ref letter_id="G"/>
<letter_ref letter_id="C"/>
<letter_ref letter_id="C"/>
<letter_ref letter_id="C"/>
</site>
<right_flank>TTGCGAGTAC</right_flank>
</contributing_site>
<contributing_site sequence_id="sequence_511" position="174" strand="minus" pvalue="3.03e-05" >
<left_flank>GTCCATTGTA</left_flank>
<site>
<letter_ref letter_id="G"/>
<letter_ref letter_id="C"/>
<letter_ref letter_id="A"/>
<letter_ref letter_id="G"/>
<letter_ref letter_id="C"/>
<letter_ref letter_id="C"/>
<letter_ref letter_id="C"/>
</site>
<right_flank>TATTGAGCAA</right_flank>
</contributing_site>
<contributing_site sequence_id="sequence_498" position="216" strand="plus" pvalue="3.03e-05" >
<left_flank>TCAGCAATCA</left_flank>
<site>
<letter_ref letter_id="G"/>
<letter_ref letter_id="C"/>
<letter_ref letter_id="A"/>
<letter_ref letter_id="G"/>
<letter_ref letter_id="C"/>
<letter_ref letter_id="C"/>
<letter_ref letter_id="C"/>
</site>
<right_flank>GTAGCTAGCT</right_flank>
</contributing_site>
<contributing_site sequence_id="sequence_461" position="161" strand="minus" pvalue="3.03e-05" >
<left_flank>TCCTAACTTT</left_flank>
<site>
<letter_ref letter_id="G"/>
<letter_ref letter_id="C"/>
<letter_ref letter_id="A"/>
<letter_ref letter_id="G"/>
<letter_ref letter_id="C"/>
<letter_ref letter_id="C"/>
<letter_ref letter_id="C"/>
</site>
<right_flank>TGCAGTGGGT</right_flank>
</contributing_site>
<contributing_site sequence_id="sequence_443" position="87" strand="plus" pvalue="3.03e-05" >
<left_flank>TCCGAGCGTG</left_flank>
<site>
<letter_ref letter_id="G"/>
<letter_ref letter_id="C"/>
<letter_ref letter_id="A"/>
<letter_ref letter_id="G"/>
<letter_ref letter_id="C"/>
<letter_ref letter_id="C"/>
<letter_ref letter_id="C"/>
</site>
<right_flank>AGATAAAAGC</right_flank>
</contributing_site>
<contributing_site sequence_id="sequence_340" position="103" strand="minus" pvalue="3.03e-05" >
<left_flank>AGCAGCAGCT</left_flank>
<site>
<letter_ref letter_id="G"/>
<letter_ref letter_id="C"/>
<letter_ref letter_id="A"/>
<letter_ref letter_id="G"/>
<letter_ref letter_id="C"/>
<letter_ref letter_id="C"/>
<letter_ref letter_id="C"/>
</site>
<right_flank>TCCTTCCCCA</right_flank>
</contributing_site>
<contributing_site sequence_id="sequence_193" position="405" strand="minus" pvalue="3.03e-05" >
<left_flank>CAACTATCTA</left_flank>
<site>
<letter_ref letter_id="G"/>
<letter_ref letter_id="C"/>
<letter_ref letter_id="A"/>
<letter_ref letter_id="G"/>
<letter_ref letter_id="C"/>
<letter_ref letter_id="C"/>
<letter_ref letter_id="C"/>
</site>
<right_flank>AGCAACTTTA</right_flank>
</contributing_site>
<contributing_site sequence_id="sequence_178" position="357" strand="plus" pvalue="3.03e-05" >
<left_flank>CCACAATGAA</left_flank>
<site>
<letter_ref letter_id="G"/>
<letter_ref letter_id="C"/>
<letter_ref letter_id="A"/>
<letter_ref letter_id="G"/>
<letter_ref letter_id="C"/>
<letter_ref letter_id="C"/>
<letter_ref letter_id="C"/>
</site>
<right_flank>CGACTCCACC</right_flank>
</contributing_site>
<contributing_site sequence_id="sequence_137" position="181" strand="plus" pvalue="3.03e-05" >
<left_flank>ACATGGCCAT</left_flank>
<site>
<letter_ref letter_id="G"/>
<letter_ref letter_id="C"/>
<letter_ref letter_id="A"/>
<letter_ref letter_id="G"/>
<letter_ref letter_id="C"/>
<letter_ref letter_id="C"/>
<letter_ref letter_id="C"/>
</site>
<right_flank>GTAGCCCAGT</right_flank>
</contributing_site>
<contributing_site sequence_id="sequence_123" position="1" strand="minus" pvalue="3.03e-05" >
<left_flank>ATATGAATCT</left_flank>
<site>
<letter_ref letter_id="G"/>
<letter_ref letter_id="C"/>
<letter_ref letter_id="A"/>
<letter_ref letter_id="G"/>
<letter_ref letter_id="C"/>
<letter_ref letter_id="C"/>
<letter_ref letter_id="C"/>
</site>
<right_flank>G</right_flank>
</contributing_site>
<contributing_site sequence_id="sequence_36" position="61" strand="plus" pvalue="3.03e-05" >
<left_flank>ACCACAAAAG</left_flank>
<site>
<letter_ref letter_id="G"/>
<letter_ref letter_id="C"/>
<letter_ref letter_id="A"/>
<letter_ref letter_id="G"/>
<letter_ref letter_id="C"/>
<letter_ref letter_id="C"/>
<letter_ref letter_id="C"/>
</site>
<right_flank>GCCGCCGACA</right_flank>
</contributing_site>
<contributing_site sequence_id="sequence_18" position="386" strand="plus" pvalue="3.03e-05" >
<left_flank>AGCAGGCCCT</left_flank>
<site>
<letter_ref letter_id="G"/>
<letter_ref letter_id="C"/>
<letter_ref letter_id="A"/>
<letter_ref letter_id="G"/>
<letter_ref letter_id="C"/>
<letter_ref letter_id="C"/>
<letter_ref letter_id="C"/>
</site>
<right_flank>AAAATTTTGG</right_flank>
</contributing_site>
</contributing_sites>
</motif>
<motif id="motif_21" name="GGCAGGG" alt="MEME-21" width="7" sites="184" ic="14.0" re="15.0" llr="1915" p_value="1.1e-114" e_value="1.1e-114" bayes_threshold="15.8614" elapsed_time="6099.347942">
<scores>
<alphabet_matrix>
<alphabet_array>
<value letter_id="A">-1417</value>
<value letter_id="C">-1417</value>
<value letter_id="G">220</value>
<value letter_id="T">-1417</value>
</alphabet_array>
<alphabet_array>
<value letter_id="A">-1417</value>
<value letter_id="C">-1417</value>
<value letter_id="G">220</value>
<value letter_id="T">-1417</value>
</alphabet_array>
<alphabet_array>
<value letter_id="A">-1417</value>
<value letter_id="C">220</value>
<value letter_id="G">-1417</value>
<value letter_id="T">-1417</value>
</alphabet_array>
<alphabet_array>
<value letter_id="A">183</value>
<value letter_id="C">-1417</value>
<value letter_id="G">-1417</value>
<value letter_id="T">-1417</value>
</alphabet_array>
<alphabet_array>
<value letter_id="A">-1417</value>
<value letter_id="C">-1417</value>
<value letter_id="G">220</value>
<value letter_id="T">-1417</value>
</alphabet_array>
<alphabet_array>
<value letter_id="A">-1417</value>
<value letter_id="C">-1417</value>
<value letter_id="G">220</value>
<value letter_id="T">-1417</value>
</alphabet_array>
<alphabet_array>
<value letter_id="A">-1417</value>
<value letter_id="C">-1417</value>
<value letter_id="G">220</value>
<value letter_id="T">-1417</value>
</alphabet_array>
</alphabet_matrix>
</scores>
<probabilities>
<alphabet_matrix>
<alphabet_array>
<value letter_id="A">0.000000</value>
<value letter_id="C">0.000000</value>
<value letter_id="G">1.000000</value>
<value letter_id="T">0.000000</value>
</alphabet_array>
<alphabet_array>
<value letter_id="A">0.000000</value>
<value letter_id="C">0.000000</value>
<value letter_id="G">1.000000</value>
<value letter_id="T">0.000000</value>
</alphabet_array>
<alphabet_array>
<value letter_id="A">0.000000</value>
<value letter_id="C">1.000000</value>
<value letter_id="G">0.000000</value>
<value letter_id="T">0.000000</value>
</alphabet_array>
<alphabet_array>
<value letter_id="A">1.000000</value>
<value letter_id="C">0.000000</value>
<value letter_id="G">0.000000</value>
<value letter_id="T">0.000000</value>
</alphabet_array>
<alphabet_array>
<value letter_id="A">0.000000</value>
<value letter_id="C">0.000000</value>
<value letter_id="G">1.000000</value>
<value letter_id="T">0.000000</value>
</alphabet_array>
<alphabet_array>
<value letter_id="A">0.000000</value>
<value letter_id="C">0.000000</value>
<value letter_id="G">1.000000</value>
<value letter_id="T">0.000000</value>
</alphabet_array>
<alphabet_array>
<value letter_id="A">0.000000</value>
<value letter_id="C">0.000000</value>
<value letter_id="G">1.000000</value>
<value letter_id="T">0.000000</value>
</alphabet_array>
</alphabet_matrix>
</probabilities>
<regular_expression>
GGCAGGG
</regular_expression>
<contributing_sites>
<contributing_site sequence_id="sequence_6408" position="213" strand="minus" pvalue="3.03e-05" >
<left_flank>TGGCTGCCGC</left_flank>
<site>
<letter_ref letter_id="G"/>
<letter_ref letter_id="G"/>
<letter_ref letter_id="C"/>
<letter_ref letter_id="A"/>
<letter_ref letter_id="G"/>
<letter_ref letter_id="G"/>
<letter_ref letter_id="G"/>
</site>
<right_flank>CAAGGCGATC</right_flank>
</contributing_site>
<contributing_site sequence_id="sequence_6301" position="254" strand="minus" pvalue="3.03e-05" >
<left_flank>GGTGCCCTCT</left_flank>
<site>
<letter_ref letter_id="G"/>
<letter_ref letter_id="G"/>
<letter_ref letter_id="C"/>
<letter_ref letter_id="A"/>
<letter_ref letter_id="G"/>
<letter_ref letter_id="G"/>
<letter_ref letter_id="G"/>
</site>
<right_flank>ATTTTGGGTG</right_flank>
</contributing_site>
<contributing_site sequence_id="sequence_6300" position="118" strand="plus" pvalue="3.03e-05" >
<left_flank>TTCCATCTTT</left_flank>
<site>
<letter_ref letter_id="G"/>
<letter_ref letter_id="G"/>
<letter_ref letter_id="C"/>
<letter_ref letter_id="A"/>
<letter_ref letter_id="G"/>
<letter_ref letter_id="G"/>
<letter_ref letter_id="G"/>
</site>
<right_flank>GACCCTGAGC</right_flank>
</contributing_site>
<contributing_site sequence_id="sequence_6296" position="175" strand="plus" pvalue="3.03e-05" >
<left_flank>GGACGTCACA</left_flank>
<site>
<letter_ref letter_id="G"/>
<letter_ref letter_id="G"/>
<letter_ref letter_id="C"/>
<letter_ref letter_id="A"/>
<letter_ref letter_id="G"/>
<letter_ref letter_id="G"/>
<letter_ref letter_id="G"/>
</site>
<right_flank>TCACTGCAGA</right_flank>
</contributing_site>
<contributing_site sequence_id="sequence_6283" position="212" strand="plus" pvalue="3.03e-05" >
<left_flank>ACGCGGCGGC</left_flank>
<site>
<letter_ref letter_id="G"/>
<letter_ref letter_id="G"/>
<letter_ref letter_id="C"/>
<letter_ref letter_id="A"/>
<letter_ref letter_id="G"/>
<letter_ref letter_id="G"/>
<letter_ref letter_id="G"/>
</site>
<right_flank>AAGAACCCGG</right_flank>
</contributing_site>
<contributing_site sequence_id="sequence_6200" position="20" strand="plus" pvalue="3.03e-05" >
<left_flank>TAGTCCGGAG</left_flank>
<site>
<letter_ref letter_id="G"/>
<letter_ref letter_id="G"/>
<letter_ref letter_id="C"/>
<letter_ref letter_id="A"/>
<letter_ref letter_id="G"/>
<letter_ref letter_id="G"/>
<letter_ref letter_id="G"/>
</site>
<right_flank>TTACAGATCT</right_flank>
</contributing_site>
<contributing_site sequence_id="sequence_6150" position="186" strand="minus" pvalue="3.03e-05" >
<left_flank>CCGTGTGCAG</left_flank>
<site>
<letter_ref letter_id="G"/>
<letter_ref letter_id="G"/>
<letter_ref letter_id="C"/>
<letter_ref letter_id="A"/>
<letter_ref letter_id="G"/>
<letter_ref letter_id="G"/>
<letter_ref letter_id="G"/>
</site>
<right_flank>CGGACCGTAG</right_flank>
</contributing_site>
<contributing_site sequence_id="sequence_6118" position="133" strand="plus" pvalue="3.03e-05" >
<left_flank>GCTAGATCAA</left_flank>
<site>
<letter_ref letter_id="G"/>
<letter_ref letter_id="G"/>
<letter_ref letter_id="C"/>
<letter_ref letter_id="A"/>
<letter_ref letter_id="G"/>
<letter_ref letter_id="G"/>
<letter_ref letter_id="G"/>
</site>
<right_flank>GTAGAACGGC</right_flank>
</contributing_site>
<contributing_site sequence_id="sequence_6094" position="284" strand="plus" pvalue="3.03e-05" >
<left_flank>ACGATGCAGG</left_flank>
<site>
<letter_ref letter_id="G"/>
<letter_ref letter_id="G"/>
<letter_ref letter_id="C"/>
<letter_ref letter_id="A"/>
<letter_ref letter_id="G"/>
<letter_ref letter_id="G"/>
<letter_ref letter_id="G"/>
</site>
<right_flank>CG</right_flank>
</contributing_site>
<contributing_site sequence_id="sequence_6014" position="51" strand="plus" pvalue="3.03e-05" >
<left_flank>AAGTCTCCCA</left_flank>
<site>
<letter_ref letter_id="G"/>
<letter_ref letter_id="G"/>
<letter_ref letter_id="C"/>
<letter_ref letter_id="A"/>
<letter_ref letter_id="G"/>
<letter_ref letter_id="G"/>
<letter_ref letter_id="G"/>
</site>
<right_flank>ATCTCCAGGA</right_flank>
</contributing_site>
<contributing_site sequence_id="sequence_5985" position="321" strand="minus" pvalue="3.03e-05" >
<left_flank>GCACTGCAGT</left_flank>
<site>
<letter_ref letter_id="G"/>
<letter_ref letter_id="G"/>
<letter_ref letter_id="C"/>
<letter_ref letter_id="A"/>
<letter_ref letter_id="G"/>
<letter_ref letter_id="G"/>
<letter_ref letter_id="G"/>
</site>
<right_flank>ATCTCATAAA</right_flank>
</contributing_site>
<contributing_site sequence_id="sequence_5982" position="234" strand="plus" pvalue="3.03e-05" >
<left_flank>CCGAGGGAGG</left_flank>
<site>
<letter_ref letter_id="G"/>
<letter_ref letter_id="G"/>
<letter_ref letter_id="C"/>
<letter_ref letter_id="A"/>
<letter_ref letter_id="G"/>
<letter_ref letter_id="G"/>
<letter_ref letter_id="G"/>
</site>
<right_flank>TGATCACCGG</right_flank>
</contributing_site>
<contributing_site sequence_id="sequence_5958" position="286" strand="plus" pvalue="3.03e-05" >
<left_flank>ATACTGAAAT</left_flank>
<site>
<letter_ref letter_id="G"/>
<letter_ref letter_id="G"/>
<letter_ref letter_id="C"/>
<letter_ref letter_id="A"/>
<letter_ref letter_id="G"/>
<letter_ref letter_id="G"/>
<letter_ref letter_id="G"/>
</site>
<right_flank>ACACTAGATG</right_flank>
</contributing_site>
<contributing_site sequence_id="sequence_5705" position="2396" strand="plus" pvalue="3.03e-05" >
<left_flank>CGCCCTCGAT</left_flank>
<site>
<letter_ref letter_id="G"/>
<letter_ref letter_id="G"/>
<letter_ref letter_id="C"/>
<letter_ref letter_id="A"/>
<letter_ref letter_id="G"/>
<letter_ref letter_id="G"/>
<letter_ref letter_id="G"/>
</site>
<right_flank>AGGAAGCAAG</right_flank>
</contributing_site>
<contributing_site sequence_id="sequence_5705" position="2206" strand="minus" pvalue="3.03e-05" >
<left_flank>TGAGCATGCC</left_flank>
<site>
<letter_ref letter_id="G"/>
<letter_ref letter_id="G"/>
<letter_ref letter_id="C"/>
<letter_ref letter_id="A"/>
<letter_ref letter_id="G"/>
<letter_ref letter_id="G"/>
<letter_ref letter_id="G"/>
</site>
<right_flank>TGTTTGCTGT</right_flank>
</contributing_site>
<contributing_site sequence_id="sequence_5674" position="434" strand="minus" pvalue="3.03e-05" >
<left_flank>TTCGGGGTGA</left_flank>
<site>
<letter_ref letter_id="G"/>
<letter_ref letter_id="G"/>
<letter_ref letter_id="C"/>
<letter_ref letter_id="A"/>
<letter_ref letter_id="G"/>
<letter_ref letter_id="G"/>
<letter_ref letter_id="G"/>
</site>
<right_flank>CCTGCCGCCC</right_flank>
</contributing_site>
<contributing_site sequence_id="sequence_5667" position="91" strand="minus" pvalue="3.03e-05" >
<left_flank>TGCTACGCGA</left_flank>
<site>
<letter_ref letter_id="G"/>
<letter_ref letter_id="G"/>
<letter_ref letter_id="C"/>
<letter_ref letter_id="A"/>
<letter_ref letter_id="G"/>
<letter_ref letter_id="G"/>
<letter_ref letter_id="G"/>
</site>
<right_flank>TGCACATTCT</right_flank>
</contributing_site>
<contributing_site sequence_id="sequence_5648" position="67" strand="minus" pvalue="3.03e-05" >
<left_flank>GTCACAGTGC</left_flank>
<site>
<letter_ref letter_id="G"/>
<letter_ref letter_id="G"/>
<letter_ref letter_id="C"/>
<letter_ref letter_id="A"/>
<letter_ref letter_id="G"/>
<letter_ref letter_id="G"/>
<letter_ref letter_id="G"/>
</site>
<right_flank>AGGCTCACCT</right_flank>
</contributing_site>
<contributing_site sequence_id="sequence_5608" position="145" strand="plus" pvalue="3.03e-05" >
<left_flank>TAGGCGAGAC</left_flank>
<site>
<letter_ref letter_id="G"/>
<letter_ref letter_id="G"/>
<letter_ref letter_id="C"/>
<letter_ref letter_id="A"/>
<letter_ref letter_id="G"/>
<letter_ref letter_id="G"/>
<letter_ref letter_id="G"/>
</site>
<right_flank>TGTCGAGCGC</right_flank>
</contributing_site>
<contributing_site sequence_id="sequence_5599" position="296" strand="minus" pvalue="3.03e-05" >
<left_flank>CAAATTGGAA</left_flank>
<site>
<letter_ref letter_id="G"/>
<letter_ref letter_id="G"/>
<letter_ref letter_id="C"/>
<letter_ref letter_id="A"/>
<letter_ref letter_id="G"/>
<letter_ref letter_id="G"/>
<letter_ref letter_id="G"/>
</site>
<right_flank>AGATACAAAC</right_flank>
</contributing_site>
<contributing_site sequence_id="sequence_5570" position="416" strand="plus" pvalue="3.03e-05" >
<left_flank>GATGAGCTTT</left_flank>
<site>
<letter_ref letter_id="G"/>
<letter_ref letter_id="G"/>
<letter_ref letter_id="C"/>
<letter_ref letter_id="A"/>
<letter_ref letter_id="G"/>
<letter_ref letter_id="G"/>
<letter_ref letter_id="G"/>
</site>
<right_flank>CATGCAGAAG</right_flank>
</contributing_site>
<contributing_site sequence_id="sequence_5516" position="70" strand="plus" pvalue="3.03e-05" >
<left_flank>CACTTCGACT</left_flank>
<site>
<letter_ref letter_id="G"/>
<letter_ref letter_id="G"/>
<letter_ref letter_id="C"/>
<letter_ref letter_id="A"/>
<letter_ref letter_id="G"/>
<letter_ref letter_id="G"/>
<letter_ref letter_id="G"/>
</site>
<right_flank>AGTTGCCGGG</right_flank>
</contributing_site>
<contributing_site sequence_id="sequence_5364" position="85" strand="plus" pvalue="3.03e-05" >
<left_flank>CAGCGGACCA</left_flank>
<site>
<letter_ref letter_id="G"/>
<letter_ref letter_id="G"/>
<letter_ref letter_id="C"/>
<letter_ref letter_id="A"/>
<letter_ref letter_id="G"/>
<letter_ref letter_id="G"/>
<letter_ref letter_id="G"/>
</site>
<right_flank>GGTTCAGTTC</right_flank>
</contributing_site>
<contributing_site sequence_id="sequence_5352" position="229" strand="minus" pvalue="3.03e-05" >
<left_flank>ATCAGGGCAG</left_flank>
<site>
<letter_ref letter_id="G"/>
<letter_ref letter_id="G"/>
<letter_ref letter_id="C"/>
<letter_ref letter_id="A"/>
<letter_ref letter_id="G"/>
<letter_ref letter_id="G"/>
<letter_ref letter_id="G"/>
</site>
<right_flank>CAAGCGTGCT</right_flank>
</contributing_site>
<contributing_site sequence_id="sequence_5351" position="411" strand="plus" pvalue="3.03e-05" >
<left_flank>ATTACAGCGG</left_flank>
<site>
<letter_ref letter_id="G"/>
<letter_ref letter_id="G"/>
<letter_ref letter_id="C"/>
<letter_ref letter_id="A"/>
<letter_ref letter_id="G"/>
<letter_ref letter_id="G"/>
<letter_ref letter_id="G"/>
</site>
<right_flank>CTCATCCAAT</right_flank>
</contributing_site>
<contributing_site sequence_id="sequence_5343" position="193" strand="plus" pvalue="3.03e-05" >
<left_flank>GTTTCCCTTC</left_flank>
<site>
<letter_ref letter_id="G"/>
<letter_ref letter_id="G"/>
<letter_ref letter_id="C"/>
<letter_ref letter_id="A"/>
<letter_ref letter_id="G"/>
<letter_ref letter_id="G"/>
<letter_ref letter_id="G"/>
</site>
<right_flank>AGTGCCTATC</right_flank>
</contributing_site>
<contributing_site sequence_id="sequence_5275" position="351" strand="plus" pvalue="3.03e-05" >
<left_flank>AGGTCCGTTT</left_flank>
<site>
<letter_ref letter_id="G"/>
<letter_ref letter_id="G"/>
<letter_ref letter_id="C"/>
<letter_ref letter_id="A"/>
<letter_ref letter_id="G"/>
<letter_ref letter_id="G"/>
<letter_ref letter_id="G"/>
</site>
<right_flank>ATCGATATTG</right_flank>
</contributing_site>
<contributing_site sequence_id="sequence_5255" position="115" strand="minus" pvalue="3.03e-05" >
<left_flank>ATATGATCGT</left_flank>
<site>
<letter_ref letter_id="G"/>
<letter_ref letter_id="G"/>
<letter_ref letter_id="C"/>
<letter_ref letter_id="A"/>
<letter_ref letter_id="G"/>
<letter_ref letter_id="G"/>
<letter_ref letter_id="G"/>
</site>
<right_flank>TGGGGTGTGC</right_flank>
</contributing_site>
<contributing_site sequence_id="sequence_5252" position="283" strand="minus" pvalue="3.03e-05" >
<left_flank>GTCTAACGGG</left_flank>
<site>
<letter_ref letter_id="G"/>
<letter_ref letter_id="G"/>
<letter_ref letter_id="C"/>
<letter_ref letter_id="A"/>
<letter_ref letter_id="G"/>
<letter_ref letter_id="G"/>
<letter_ref letter_id="G"/>
</site>
<right_flank>ATGATCCGCT</right_flank>
</contributing_site>
<contributing_site sequence_id="sequence_5247" position="265" strand="plus" pvalue="3.03e-05" >
<left_flank>ATGGCATCTG</left_flank>
<site>
<letter_ref letter_id="G"/>
<letter_ref letter_id="G"/>
<letter_ref letter_id="C"/>
<letter_ref letter_id="A"/>
<letter_ref letter_id="G"/>
<letter_ref letter_id="G"/>
<letter_ref letter_id="G"/>
</site>
<right_flank>CGCCAAGACC</right_flank>
</contributing_site>
<contributing_site sequence_id="sequence_5242" position="217" strand="plus" pvalue="3.03e-05" >
<left_flank>CGGAGATGCT</left_flank>
<site>
<letter_ref letter_id="G"/>
<letter_ref letter_id="G"/>
<letter_ref letter_id="C"/>
<letter_ref letter_id="A"/>
<letter_ref letter_id="G"/>
<letter_ref letter_id="G"/>
<letter_ref letter_id="G"/>
</site>
<right_flank>ACCATCGTCA</right_flank>
</contributing_site>
<contributing_site sequence_id="sequence_5209" position="28" strand="plus" pvalue="3.03e-05" >
<left_flank>CTCAACGGTG</left_flank>
<site>
<letter_ref letter_id="G"/>
<letter_ref letter_id="G"/>
<letter_ref letter_id="C"/>
<letter_ref letter_id="A"/>
<letter_ref letter_id="G"/>
<letter_ref letter_id="G"/>
<letter_ref letter_id="G"/>
</site>
<right_flank>AACAGCGGCG</right_flank>
</contributing_site>
<contributing_site sequence_id="sequence_5204" position="330" strand="plus" pvalue="3.03e-05" >
<left_flank>GTCCTGGGGT</left_flank>
<site>
<letter_ref letter_id="G"/>
<letter_ref letter_id="G"/>
<letter_ref letter_id="C"/>
<letter_ref letter_id="A"/>
<letter_ref letter_id="G"/>
<letter_ref letter_id="G"/>
<letter_ref letter_id="G"/>
</site>
<right_flank>CGGTGGCTCC</right_flank>
</contributing_site>
<contributing_site sequence_id="sequence_5185" position="343" strand="minus" pvalue="3.03e-05" >
<left_flank>CGCGCGCACA</left_flank>
<site>
<letter_ref letter_id="G"/>
<letter_ref letter_id="G"/>
<letter_ref letter_id="C"/>
<letter_ref letter_id="A"/>
<letter_ref letter_id="G"/>
<letter_ref letter_id="G"/>
<letter_ref letter_id="G"/>
</site>
<right_flank>ATTGACGCCA</right_flank>
</contributing_site>
<contributing_site sequence_id="sequence_5183" position="226" strand="plus" pvalue="3.03e-05" >
<left_flank>AGGCGAGTCC</left_flank>
<site>
<letter_ref letter_id="G"/>
<letter_ref letter_id="G"/>
<letter_ref letter_id="C"/>
<letter_ref letter_id="A"/>
<letter_ref letter_id="G"/>
<letter_ref letter_id="G"/>
<letter_ref letter_id="G"/>
</site>
<right_flank>CGGTGATCTC</right_flank>
</contributing_site>
<contributing_site sequence_id="sequence_5168" position="285" strand="plus" pvalue="3.03e-05" >
<left_flank>GGCCACTGGA</left_flank>
<site>
<letter_ref letter_id="G"/>
<letter_ref letter_id="G"/>
<letter_ref letter_id="C"/>
<letter_ref letter_id="A"/>
<letter_ref letter_id="G"/>
<letter_ref letter_id="G"/>
<letter_ref letter_id="G"/>
</site>
<right_flank>GAGGAGCGTC</right_flank>
</contributing_site>
<contributing_site sequence_id="sequence_5066" position="118" strand="minus" pvalue="3.03e-05" >
<left_flank>TGGCGCCCAA</left_flank>
<site>
<letter_ref letter_id="G"/>
<letter_ref letter_id="G"/>
<letter_ref letter_id="C"/>
<letter_ref letter_id="A"/>
<letter_ref letter_id="G"/>
<letter_ref letter_id="G"/>
<letter_ref letter_id="G"/>
</site>
<right_flank>AAGGCCAAGC</right_flank>
</contributing_site>
<contributing_site sequence_id="sequence_5054" position="173" strand="minus" pvalue="3.03e-05" >
<left_flank>TCTGCTGGAC</left_flank>
<site>
<letter_ref letter_id="G"/>
<letter_ref letter_id="G"/>
<letter_ref letter_id="C"/>
<letter_ref letter_id="A"/>
<letter_ref letter_id="G"/>
<letter_ref letter_id="G"/>
<letter_ref letter_id="G"/>
</site>
<right_flank>CCAGGGTGGC</right_flank>
</contributing_site>
<contributing_site sequence_id="sequence_5020" position="147" strand="minus" pvalue="3.03e-05" >
<left_flank>GTATCACTGA</left_flank>
<site>
<letter_ref letter_id="G"/>
<letter_ref letter_id="G"/>
<letter_ref letter_id="C"/>
<letter_ref letter_id="A"/>
<letter_ref letter_id="G"/>
<letter_ref letter_id="G"/>
<letter_ref letter_id="G"/>
</site>
<right_flank>GAGCAGGGCG</right_flank>
</contributing_site>
<contributing_site sequence_id="sequence_4957" position="285" strand="minus" pvalue="3.03e-05" >
<left_flank>AGGGGGCAGG</left_flank>
<site>
<letter_ref letter_id="G"/>
<letter_ref letter_id="G"/>
<letter_ref letter_id="C"/>
<letter_ref letter_id="A"/>
<letter_ref letter_id="G"/>
<letter_ref letter_id="G"/>
<letter_ref letter_id="G"/>
</site>
<right_flank>GCAGGGGCAG</right_flank>
</contributing_site>
<contributing_site sequence_id="sequence_4957" position="273" strand="minus" pvalue="3.03e-05" >
<left_flank>CAGGGGCAGG</left_flank>
<site>
<letter_ref letter_id="G"/>
<letter_ref letter_id="G"/>
<letter_ref letter_id="C"/>
<letter_ref letter_id="A"/>
<letter_ref letter_id="G"/>
<letter_ref letter_id="G"/>
<letter_ref letter_id="G"/>
</site>
<right_flank>GCTAGCGGCC</right_flank>
</contributing_site>
<contributing_site sequence_id="sequence_4866" position="71" strand="minus" pvalue="3.03e-05" >
<left_flank>TTCTTTGCAG</left_flank>
<site>
<letter_ref letter_id="G"/>
<letter_ref letter_id="G"/>
<letter_ref letter_id="C"/>
<letter_ref letter_id="A"/>
<letter_ref letter_id="G"/>
<letter_ref letter_id="G"/>
<letter_ref letter_id="G"/>
</site>
<right_flank>ATCGGGGTCG</right_flank>
</contributing_site>
<contributing_site sequence_id="sequence_4858" position="254" strand="plus" pvalue="3.03e-05" >
<left_flank>GCGCCGCCAG</left_flank>
<site>
<letter_ref letter_id="G"/>
<letter_ref letter_id="G"/>
<letter_ref letter_id="C"/>
<letter_ref letter_id="A"/>
<letter_ref letter_id="G"/>
<letter_ref letter_id="G"/>
<letter_ref letter_id="G"/>
</site>
<right_flank>CCGGACTGGA</right_flank>
</contributing_site>
<contributing_site sequence_id="sequence_4813" position="383" strand="plus" pvalue="3.03e-05" >
<left_flank>CGATGTGCAG</left_flank>
<site>
<letter_ref letter_id="G"/>
<letter_ref letter_id="G"/>
<letter_ref letter_id="C"/>
<letter_ref letter_id="A"/>
<letter_ref letter_id="G"/>
<letter_ref letter_id="G"/>
<letter_ref letter_id="G"/>
</site>
<right_flank>GCCCGACGAT</right_flank>
</contributing_site>
<contributing_site sequence_id="sequence_4793" position="149" strand="minus" pvalue="3.03e-05" >
<left_flank>CAGATTGGGA</left_flank>
<site>
<letter_ref letter_id="G"/>
<letter_ref letter_id="G"/>
<letter_ref letter_id="C"/>
<letter_ref letter_id="A"/>
<letter_ref letter_id="G"/>
<letter_ref letter_id="G"/>
<letter_ref letter_id="G"/>
</site>
<right_flank>AGAGAGGTCG</right_flank>
</contributing_site>
<contributing_site sequence_id="sequence_4766" position="166" strand="plus" pvalue="3.03e-05" >
<left_flank>CGCAGTAGTG</left_flank>
<site>
<letter_ref letter_id="G"/>
<letter_ref letter_id="G"/>
<letter_ref letter_id="C"/>
<letter_ref letter_id="A"/>
<letter_ref letter_id="G"/>
<letter_ref letter_id="G"/>
<letter_ref letter_id="G"/>
</site>
<right_flank>TCGTCGACGA</right_flank>
</contributing_site>
<contributing_site sequence_id="sequence_4731" position="263" strand="minus" pvalue="3.03e-05" >
<left_flank>CAGCCATCCA</left_flank>
<site>
<letter_ref letter_id="G"/>
<letter_ref letter_id="G"/>
<letter_ref letter_id="C"/>
<letter_ref letter_id="A"/>
<letter_ref letter_id="G"/>
<letter_ref letter_id="G"/>
<letter_ref letter_id="G"/>
</site>
<right_flank>TTCGTCTCCC</right_flank>
</contributing_site>
<contributing_site sequence_id="sequence_4711" position="171" strand="minus" pvalue="3.03e-05" >
<left_flank>CGGTCGGGGG</left_flank>
<site>
<letter_ref letter_id="G"/>
<letter_ref letter_id="G"/>
<letter_ref letter_id="C"/>
<letter_ref letter_id="A"/>
<letter_ref letter_id="G"/>
<letter_ref letter_id="G"/>
<letter_ref letter_id="G"/>
</site>
<right_flank>CGGCTCACCC</right_flank>
</contributing_site>
<contributing_site sequence_id="sequence_4653" position="38" strand="plus" pvalue="3.03e-05" >
<left_flank>TCTGTACCGT</left_flank>
<site>
<letter_ref letter_id="G"/>
<letter_ref letter_id="G"/>
<letter_ref letter_id="C"/>
<letter_ref letter_id="A"/>
<letter_ref letter_id="G"/>
<letter_ref letter_id="G"/>
<letter_ref letter_id="G"/>
</site>
<right_flank>TACTATTCTA</right_flank>
</contributing_site>
<contributing_site sequence_id="sequence_4619" position="69" strand="minus" pvalue="3.03e-05" >
<left_flank>CAGGGGCAGG</left_flank>
<site>
<letter_ref letter_id="G"/>
<letter_ref letter_id="G"/>
<letter_ref letter_id="C"/>
<letter_ref letter_id="A"/>
<letter_ref letter_id="G"/>
<letter_ref letter_id="G"/>
<letter_ref letter_id="G"/>
</site>
<right_flank>TCAGGAGGTG</right_flank>
</contributing_site>
<contributing_site sequence_id="sequence_4605" position="51" strand="plus" pvalue="3.03e-05" >
<left_flank>TGCAGGGCGA</left_flank>
<site>
<letter_ref letter_id="G"/>
<letter_ref letter_id="G"/>
<letter_ref letter_id="C"/>
<letter_ref letter_id="A"/>
<letter_ref letter_id="G"/>
<letter_ref letter_id="G"/>
<letter_ref letter_id="G"/>
</site>
<right_flank>AAGCTCCATC</right_flank>
</contributing_site>
<contributing_site sequence_id="sequence_4603" position="870" strand="plus" pvalue="3.03e-05" >
<left_flank>CCGCGACAGG</left_flank>
<site>
<letter_ref letter_id="G"/>
<letter_ref letter_id="G"/>
<letter_ref letter_id="C"/>
<letter_ref letter_id="A"/>
<letter_ref letter_id="G"/>
<letter_ref letter_id="G"/>
<letter_ref letter_id="G"/>
</site>
<right_flank>CACCACCTTC</right_flank>
</contributing_site>
<contributing_site sequence_id="sequence_4599" position="15" strand="minus" pvalue="3.03e-05" >
<left_flank>ATCCCAGTAG</left_flank>
<site>
<letter_ref letter_id="G"/>
<letter_ref letter_id="G"/>
<letter_ref letter_id="C"/>
<letter_ref letter_id="A"/>
<letter_ref letter_id="G"/>
<letter_ref letter_id="G"/>
<letter_ref letter_id="G"/>
</site>
<right_flank>CTAGCTGCAG</right_flank>
</contributing_site>
<contributing_site sequence_id="sequence_4565" position="516" strand="plus" pvalue="3.03e-05" >
<left_flank>ATTACATTAT</left_flank>
<site>
<letter_ref letter_id="G"/>
<letter_ref letter_id="G"/>
<letter_ref letter_id="C"/>
<letter_ref letter_id="A"/>
<letter_ref letter_id="G"/>
<letter_ref letter_id="G"/>
<letter_ref letter_id="G"/>
</site>
<right_flank>CAACGTTTCA</right_flank>
</contributing_site>
<contributing_site sequence_id="sequence_4542" position="0" strand="minus" pvalue="3.03e-05" >
<left_flank>AGTATCGCCG</left_flank>
<site>
<letter_ref letter_id="G"/>
<letter_ref letter_id="G"/>
<letter_ref letter_id="C"/>
<letter_ref letter_id="A"/>
<letter_ref letter_id="G"/>
<letter_ref letter_id="G"/>
<letter_ref letter_id="G"/>
</site>
<right_flank></right_flank>
</contributing_site>
<contributing_site sequence_id="sequence_4527" position="215" strand="minus" pvalue="3.03e-05" >
<left_flank>GGCCGGCCCG</left_flank>
<site>
<letter_ref letter_id="G"/>
<letter_ref letter_id="G"/>
<letter_ref letter_id="C"/>
<letter_ref letter_id="A"/>
<letter_ref letter_id="G"/>
<letter_ref letter_id="G"/>
<letter_ref letter_id="G"/>
</site>
<right_flank>ATGGACGACG</right_flank>
</contributing_site>
<contributing_site sequence_id="sequence_4520" position="252" strand="plus" pvalue="3.03e-05" >
<left_flank>GGAGAGGTGA</left_flank>
<site>
<letter_ref letter_id="G"/>
<letter_ref letter_id="G"/>
<letter_ref letter_id="C"/>
<letter_ref letter_id="A"/>
<letter_ref letter_id="G"/>
<letter_ref letter_id="G"/>
<letter_ref letter_id="G"/>
</site>
<right_flank>TAGAAGAAAA</right_flank>
</contributing_site>
<contributing_site sequence_id="sequence_4505" position="516" strand="plus" pvalue="3.03e-05" >
<left_flank>CTCCCATCCC</left_flank>
<site>
<letter_ref letter_id="G"/>
<letter_ref letter_id="G"/>
<letter_ref letter_id="C"/>
<letter_ref letter_id="A"/>
<letter_ref letter_id="G"/>
<letter_ref letter_id="G"/>
<letter_ref letter_id="G"/>
</site>
<right_flank>CGTCTCCTCC</right_flank>
</contributing_site>
<contributing_site sequence_id="sequence_4504" position="109" strand="plus" pvalue="3.03e-05" >
<left_flank>GCAATCGTTT</left_flank>
<site>
<letter_ref letter_id="G"/>
<letter_ref letter_id="G"/>
<letter_ref letter_id="C"/>
<letter_ref letter_id="A"/>
<letter_ref letter_id="G"/>
<letter_ref letter_id="G"/>
<letter_ref letter_id="G"/>
</site>
<right_flank>GCACGCATGC</right_flank>
</contributing_site>
<contributing_site sequence_id="sequence_4475" position="221" strand="minus" pvalue="3.03e-05" >
<left_flank>GAGAAGGGAA</left_flank>
<site>
<letter_ref letter_id="G"/>
<letter_ref letter_id="G"/>
<letter_ref letter_id="C"/>
<letter_ref letter_id="A"/>
<letter_ref letter_id="G"/>
<letter_ref letter_id="G"/>
<letter_ref letter_id="G"/>
</site>
<right_flank>AACCAAATCG</right_flank>
</contributing_site>
<contributing_site sequence_id="sequence_4469" position="175" strand="minus" pvalue="3.03e-05" >
<left_flank>TCCACTTGTG</left_flank>
<site>
<letter_ref letter_id="G"/>
<letter_ref letter_id="G"/>
<letter_ref letter_id="C"/>
<letter_ref letter_id="A"/>
<letter_ref letter_id="G"/>
<letter_ref letter_id="G"/>
<letter_ref letter_id="G"/>
</site>
<right_flank>GAGACTGGTC</right_flank>
</contributing_site>
<contributing_site sequence_id="sequence_4436" position="231" strand="minus" pvalue="3.03e-05" >
<left_flank>TCTCAGGCCC</left_flank>
<site>
<letter_ref letter_id="G"/>
<letter_ref letter_id="G"/>
<letter_ref letter_id="C"/>
<letter_ref letter_id="A"/>
<letter_ref letter_id="G"/>
<letter_ref letter_id="G"/>
<letter_ref letter_id="G"/>
</site>
<right_flank>CCCGGTAACC</right_flank>
</contributing_site>
<contributing_site sequence_id="sequence_4425" position="50" strand="plus" pvalue="3.03e-05" >
<left_flank>TGTTGCTCCA</left_flank>
<site>
<letter_ref letter_id="G"/>
<letter_ref letter_id="G"/>
<letter_ref letter_id="C"/>
<letter_ref letter_id="A"/>
<letter_ref letter_id="G"/>
<letter_ref letter_id="G"/>
<letter_ref letter_id="G"/>
</site>
<right_flank>CTCGGCTCAC</right_flank>
</contributing_site>
<contributing_site sequence_id="sequence_4410" position="189" strand="minus" pvalue="3.03e-05" >
<left_flank>TCGCTGCCAG</left_flank>
<site>
<letter_ref letter_id="G"/>
<letter_ref letter_id="G"/>
<letter_ref letter_id="C"/>
<letter_ref letter_id="A"/>
<letter_ref letter_id="G"/>
<letter_ref letter_id="G"/>
<letter_ref letter_id="G"/>
</site>
<right_flank>CACAACAAGA</right_flank>
</contributing_site>
<contributing_site sequence_id="sequence_4393" position="212" strand="plus" pvalue="3.03e-05" >
<left_flank>AAGCGCGTGT</left_flank>
<site>
<letter_ref letter_id="G"/>
<letter_ref letter_id="G"/>
<letter_ref letter_id="C"/>
<letter_ref letter_id="A"/>
<letter_ref letter_id="G"/>
<letter_ref letter_id="G"/>
<letter_ref letter_id="G"/>
</site>
<right_flank>GTGTGGACGT</right_flank>
</contributing_site>
<contributing_site sequence_id="sequence_4389" position="306" strand="plus" pvalue="3.03e-05" >
<left_flank>CTACATGGCA</left_flank>
<site>
<letter_ref letter_id="G"/>
<letter_ref letter_id="G"/>
<letter_ref letter_id="C"/>
<letter_ref letter_id="A"/>
<letter_ref letter_id="G"/>
<letter_ref letter_id="G"/>
<letter_ref letter_id="G"/>
</site>
<right_flank>TGGGCGAATA</right_flank>
</contributing_site>
<contributing_site sequence_id="sequence_4368" position="8" strand="plus" pvalue="3.03e-05" >
<left_flank>AGGCAGGC</left_flank>
<site>
<letter_ref letter_id="G"/>
<letter_ref letter_id="G"/>
<letter_ref letter_id="C"/>
<letter_ref letter_id="A"/>
<letter_ref letter_id="G"/>
<letter_ref letter_id="G"/>
<letter_ref letter_id="G"/>
</site>
<right_flank>GCCGATCGAT</right_flank>
</contributing_site>
<contributing_site sequence_id="sequence_4346" position="190" strand="plus" pvalue="3.03e-05" >
<left_flank>GATTGAGCAT</left_flank>
<site>
<letter_ref letter_id="G"/>
<letter_ref letter_id="G"/>
<letter_ref letter_id="C"/>
<letter_ref letter_id="A"/>
<letter_ref letter_id="G"/>
<letter_ref letter_id="G"/>
<letter_ref letter_id="G"/>
</site>
<right_flank>AAGGGCAGGC</right_flank>
</contributing_site>
<contributing_site sequence_id="sequence_4336" position="338" strand="minus" pvalue="3.03e-05" >
<left_flank></left_flank>
<site>
<letter_ref letter_id="G"/>
<letter_ref letter_id="G"/>
<letter_ref letter_id="C"/>
<letter_ref letter_id="A"/>
<letter_ref letter_id="G"/>
<letter_ref letter_id="G"/>
<letter_ref letter_id="G"/>
</site>
<right_flank>CAGCACCAAG</right_flank>
</contributing_site>
<contributing_site sequence_id="sequence_4336" position="44" strand="plus" pvalue="3.03e-05" >
<left_flank>CAAGACGAAG</left_flank>
<site>
<letter_ref letter_id="G"/>
<letter_ref letter_id="G"/>
<letter_ref letter_id="C"/>
<letter_ref letter_id="A"/>
<letter_ref letter_id="G"/>
<letter_ref letter_id="G"/>
<letter_ref letter_id="G"/>
</site>
<right_flank>ACGCGGCGCC</right_flank>
</contributing_site>
<contributing_site sequence_id="sequence_4292" position="16" strand="minus" pvalue="3.03e-05" >
<left_flank>TTTATCTGTG</left_flank>
<site>
<letter_ref letter_id="G"/>
<letter_ref letter_id="G"/>
<letter_ref letter_id="C"/>
<letter_ref letter_id="A"/>
<letter_ref letter_id="G"/>
<letter_ref letter_id="G"/>
<letter_ref letter_id="G"/>
</site>
<right_flank>ATCACTTACC</right_flank>
</contributing_site>
<contributing_site sequence_id="sequence_4290" position="218" strand="plus" pvalue="3.03e-05" >
<left_flank>TCGCTTTTGG</left_flank>
<site>
<letter_ref letter_id="G"/>
<letter_ref letter_id="G"/>
<letter_ref letter_id="C"/>
<letter_ref letter_id="A"/>
<letter_ref letter_id="G"/>
<letter_ref letter_id="G"/>
<letter_ref letter_id="G"/>
</site>
<right_flank>AAGAAGCGGA</right_flank>
</contributing_site>
<contributing_site sequence_id="sequence_4273" position="735" strand="minus" pvalue="3.03e-05" >
<left_flank>TTGACAGGGA</left_flank>
<site>
<letter_ref letter_id="G"/>
<letter_ref letter_id="G"/>
<letter_ref letter_id="C"/>
<letter_ref letter_id="A"/>
<letter_ref letter_id="G"/>
<letter_ref letter_id="G"/>
<letter_ref letter_id="G"/>
</site>
<right_flank>AGCAGGGAGC</right_flank>
</contributing_site>
<contributing_site sequence_id="sequence_4260" position="301" strand="plus" pvalue="3.03e-05" >
<left_flank>TCACCAGGGA</left_flank>
<site>
<letter_ref letter_id="G"/>
<letter_ref letter_id="G"/>
<letter_ref letter_id="C"/>
<letter_ref letter_id="A"/>
<letter_ref letter_id="G"/>
<letter_ref letter_id="G"/>
<letter_ref letter_id="G"/>
</site>
<right_flank></right_flank>
</contributing_site>
<contributing_site sequence_id="sequence_4216" position="19" strand="minus" pvalue="3.03e-05" >
<left_flank>GAGGGACGAA</left_flank>
<site>
<letter_ref letter_id="G"/>
<letter_ref letter_id="G"/>
<letter_ref letter_id="C"/>
<letter_ref letter_id="A"/>
<letter_ref letter_id="G"/>
<letter_ref letter_id="G"/>
<letter_ref letter_id="G"/>
</site>
<right_flank>AGGGGCGGCG</right_flank>
</contributing_site>
<contributing_site sequence_id="sequence_4165" position="124" strand="plus" pvalue="3.03e-05" >
<left_flank>GGGCACGTAG</left_flank>
<site>
<letter_ref letter_id="G"/>
<letter_ref letter_id="G"/>
<letter_ref letter_id="C"/>
<letter_ref letter_id="A"/>
<letter_ref letter_id="G"/>
<letter_ref letter_id="G"/>
<letter_ref letter_id="G"/>
</site>
<right_flank>CTGACGTAGG</right_flank>
</contributing_site>
<contributing_site sequence_id="sequence_4163" position="420" strand="plus" pvalue="3.03e-05" >
<left_flank>CTGGTCATTG</left_flank>
<site>
<letter_ref letter_id="G"/>
<letter_ref letter_id="G"/>
<letter_ref letter_id="C"/>
<letter_ref letter_id="A"/>
<letter_ref letter_id="G"/>
<letter_ref letter_id="G"/>
<letter_ref letter_id="G"/>
</site>
<right_flank>GCGCTGACAG</right_flank>
</contributing_site>
<contributing_site sequence_id="sequence_3946" position="219" strand="minus" pvalue="3.03e-05" >
<left_flank>AGGGCTCGTT</left_flank>
<site>
<letter_ref letter_id="G"/>
<letter_ref letter_id="G"/>
<letter_ref letter_id="C"/>
<letter_ref letter_id="A"/>
<letter_ref letter_id="G"/>
<letter_ref letter_id="G"/>
<letter_ref letter_id="G"/>
</site>
<right_flank>TTTAAAGTAG</right_flank>
</contributing_site>
<contributing_site sequence_id="sequence_3899" position="19" strand="plus" pvalue="3.03e-05" >
<left_flank>CGGGGGCATG</left_flank>
<site>
<letter_ref letter_id="G"/>
<letter_ref letter_id="G"/>
<letter_ref letter_id="C"/>
<letter_ref letter_id="A"/>
<letter_ref letter_id="G"/>
<letter_ref letter_id="G"/>
<letter_ref letter_id="G"/>
</site>
<right_flank>AGGTTCGACT</right_flank>
</contributing_site>
<contributing_site sequence_id="sequence_3896" position="107" strand="minus" pvalue="3.03e-05" >
<left_flank>GAACTGGGGG</left_flank>
<site>
<letter_ref letter_id="G"/>
<letter_ref letter_id="G"/>
<letter_ref letter_id="C"/>
<letter_ref letter_id="A"/>
<letter_ref letter_id="G"/>
<letter_ref letter_id="G"/>
<letter_ref letter_id="G"/>
</site>
<right_flank>CAGTCAGTAC</right_flank>
</contributing_site>
<contributing_site sequence_id="sequence_3894" position="316" strand="plus" pvalue="3.03e-05" >
<left_flank>TGCCGGCTGC</left_flank>
<site>
<letter_ref letter_id="G"/>
<letter_ref letter_id="G"/>
<letter_ref letter_id="C"/>
<letter_ref letter_id="A"/>
<letter_ref letter_id="G"/>
<letter_ref letter_id="G"/>
<letter_ref letter_id="G"/>
</site>
<right_flank>TT</right_flank>
</contributing_site>
<contributing_site sequence_id="sequence_3850" position="43" strand="minus" pvalue="3.03e-05" >
<left_flank>CGCGCCACAC</left_flank>
<site>
<letter_ref letter_id="G"/>
<letter_ref letter_id="G"/>
<letter_ref letter_id="C"/>
<letter_ref letter_id="A"/>
<letter_ref letter_id="G"/>
<letter_ref letter_id="G"/>
<letter_ref letter_id="G"/>
</site>
<right_flank>CGGGCGGGCA</right_flank>
</contributing_site>
<contributing_site sequence_id="sequence_3845" position="167" strand="plus" pvalue="3.03e-05" >
<left_flank>AATTGCAGGC</left_flank>
<site>
<letter_ref letter_id="G"/>
<letter_ref letter_id="G"/>
<letter_ref letter_id="C"/>
<letter_ref letter_id="A"/>
<letter_ref letter_id="G"/>
<letter_ref letter_id="G"/>
<letter_ref letter_id="G"/>
</site>
<right_flank>CCACGGCGAG</right_flank>
</contributing_site>
<contributing_site sequence_id="sequence_3813" position="168" strand="minus" pvalue="3.03e-05" >
<left_flank>CACGGGCGAA</left_flank>
<site>
<letter_ref letter_id="G"/>
<letter_ref letter_id="G"/>
<letter_ref letter_id="C"/>
<letter_ref letter_id="A"/>
<letter_ref letter_id="G"/>
<letter_ref letter_id="G"/>
<letter_ref letter_id="G"/>
</site>
<right_flank>CGACCGGGCC</right_flank>
</contributing_site>
<contributing_site sequence_id="sequence_3777" position="150" strand="plus" pvalue="3.03e-05" >
<left_flank>AGCAGTAGCA</left_flank>
<site>
<letter_ref letter_id="G"/>
<letter_ref letter_id="G"/>
<letter_ref letter_id="C"/>
<letter_ref letter_id="A"/>
<letter_ref letter_id="G"/>
<letter_ref letter_id="G"/>
<letter_ref letter_id="G"/>
</site>
<right_flank>TTAAAGGTTT</right_flank>
</contributing_site>
<contributing_site sequence_id="sequence_3750" position="211" strand="plus" pvalue="3.03e-05" >
<left_flank>TTCTGGCCAC</left_flank>
<site>
<letter_ref letter_id="G"/>
<letter_ref letter_id="G"/>
<letter_ref letter_id="C"/>
<letter_ref letter_id="A"/>
<letter_ref letter_id="G"/>
<letter_ref letter_id="G"/>
<letter_ref letter_id="G"/>
</site>
<right_flank>GTAACTGAGT</right_flank>
</contributing_site>
<contributing_site sequence_id="sequence_3698" position="794" strand="minus" pvalue="3.03e-05" >
<left_flank>CCATCATAGG</left_flank>
<site>
<letter_ref letter_id="G"/>
<letter_ref letter_id="G"/>
<letter_ref letter_id="C"/>
<letter_ref letter_id="A"/>
<letter_ref letter_id="G"/>
<letter_ref letter_id="G"/>
<letter_ref letter_id="G"/>
</site>
<right_flank>CGAATGCAAA</right_flank>
</contributing_site>
<contributing_site sequence_id="sequence_3540" position="0" strand="minus" pvalue="3.03e-05" >
<left_flank>GGCTGTAGTA</left_flank>
<site>
<letter_ref letter_id="G"/>
<letter_ref letter_id="G"/>
<letter_ref letter_id="C"/>
<letter_ref letter_id="A"/>
<letter_ref letter_id="G"/>
<letter_ref letter_id="G"/>
<letter_ref letter_id="G"/>
</site>
<right_flank></right_flank>
</contributing_site>
<contributing_site sequence_id="sequence_3489" position="292" strand="minus" pvalue="3.03e-05" >
<left_flank>TAGTCACTAC</left_flank>
<site>
<letter_ref letter_id="G"/>
<letter_ref letter_id="G"/>
<letter_ref letter_id="C"/>
<letter_ref letter_id="A"/>
<letter_ref letter_id="G"/>
<letter_ref letter_id="G"/>
<letter_ref letter_id="G"/>
</site>
<right_flank>AAACGCAAAG</right_flank>
</contributing_site>
<contributing_site sequence_id="sequence_3449" position="119" strand="plus" pvalue="3.03e-05" >
<left_flank>TGCGGGCAGC</left_flank>
<site>
<letter_ref letter_id="G"/>
<letter_ref letter_id="G"/>
<letter_ref letter_id="C"/>
<letter_ref letter_id="A"/>
<letter_ref letter_id="G"/>
<letter_ref letter_id="G"/>
<letter_ref letter_id="G"/>
</site>
<right_flank>GCGAGAGCAG</right_flank>
</contributing_site>
<contributing_site sequence_id="sequence_3398" position="244" strand="minus" pvalue="3.03e-05" >
<left_flank>GCTGTGACGT</left_flank>
<site>
<letter_ref letter_id="G"/>
<letter_ref letter_id="G"/>
<letter_ref letter_id="C"/>
<letter_ref letter_id="A"/>
<letter_ref letter_id="G"/>
<letter_ref letter_id="G"/>
<letter_ref letter_id="G"/>
</site>
<right_flank>AGCTCGACGC</right_flank>
</contributing_site>
<contributing_site sequence_id="sequence_3385" position="1" strand="plus" pvalue="3.03e-05" >
<left_flank>G</left_flank>
<site>
<letter_ref letter_id="G"/>
<letter_ref letter_id="G"/>
<letter_ref letter_id="C"/>
<letter_ref letter_id="A"/>
<letter_ref letter_id="G"/>
<letter_ref letter_id="G"/>
<letter_ref letter_id="G"/>
</site>
<right_flank>AGACTTGAAC</right_flank>
</contributing_site>
<contributing_site sequence_id="sequence_3300" position="54" strand="minus" pvalue="3.03e-05" >
<left_flank>ACGCGACATG</left_flank>
<site>
<letter_ref letter_id="G"/>
<letter_ref letter_id="G"/>
<letter_ref letter_id="C"/>
<letter_ref letter_id="A"/>
<letter_ref letter_id="G"/>
<letter_ref letter_id="G"/>
<letter_ref letter_id="G"/>
</site>
<right_flank>GATGCGCTGC</right_flank>
</contributing_site>
<contributing_site sequence_id="sequence_3254" position="109" strand="plus" pvalue="3.03e-05" >
<left_flank>GCGACGAGCA</left_flank>
<site>
<letter_ref letter_id="G"/>
<letter_ref letter_id="G"/>
<letter_ref letter_id="C"/>
<letter_ref letter_id="A"/>
<letter_ref letter_id="G"/>
<letter_ref letter_id="G"/>
<letter_ref letter_id="G"/>
</site>
<right_flank>CTCGCTCCTC</right_flank>
</contributing_site>
<contributing_site sequence_id="sequence_3193" position="358" strand="minus" pvalue="3.03e-05" >
<left_flank>CGGTCAGTAC</left_flank>
<site>
<letter_ref letter_id="G"/>
<letter_ref letter_id="G"/>
<letter_ref letter_id="C"/>
<letter_ref letter_id="A"/>
<letter_ref letter_id="G"/>
<letter_ref letter_id="G"/>
<letter_ref letter_id="G"/>
</site>
<right_flank>ATAAAAACGG</right_flank>
</contributing_site>
<contributing_site sequence_id="sequence_3120" position="118" strand="minus" pvalue="3.03e-05" >
<left_flank>AGGGGCCGAG</left_flank>
<site>
<letter_ref letter_id="G"/>
<letter_ref letter_id="G"/>
<letter_ref letter_id="C"/>
<letter_ref letter_id="A"/>
<letter_ref letter_id="G"/>
<letter_ref letter_id="G"/>
<letter_ref letter_id="G"/>
</site>
<right_flank>GGGCACGGCT</right_flank>
</contributing_site>
<contributing_site sequence_id="sequence_3118" position="202" strand="minus" pvalue="3.03e-05" >
<left_flank>GCGTTCGTTT</left_flank>
<site>
<letter_ref letter_id="G"/>
<letter_ref letter_id="G"/>
<letter_ref letter_id="C"/>
<letter_ref letter_id="A"/>
<letter_ref letter_id="G"/>
<letter_ref letter_id="G"/>
<letter_ref letter_id="G"/>
</site>
<right_flank>AATGGTGACC</right_flank>
</contributing_site>
<contributing_site sequence_id="sequence_3102" position="726" strand="minus" pvalue="3.03e-05" >
<left_flank>ACCATGCGAC</left_flank>
<site>
<letter_ref letter_id="G"/>
<letter_ref letter_id="G"/>
<letter_ref letter_id="C"/>
<letter_ref letter_id="A"/>
<letter_ref letter_id="G"/>
<letter_ref letter_id="G"/>
<letter_ref letter_id="G"/>
</site>
<right_flank>GACGGCGGCT</right_flank>
</contributing_site>
<contributing_site sequence_id="sequence_3089" position="45" strand="minus" pvalue="3.03e-05" >
<left_flank>GTGATCCAGT</left_flank>
<site>
<letter_ref letter_id="G"/>
<letter_ref letter_id="G"/>
<letter_ref letter_id="C"/>
<letter_ref letter_id="A"/>
<letter_ref letter_id="G"/>
<letter_ref letter_id="G"/>
<letter_ref letter_id="G"/>
</site>
<right_flank>GTGTCTGGGA</right_flank>
</contributing_site>
<contributing_site sequence_id="sequence_3058" position="75" strand="minus" pvalue="3.03e-05" >
<left_flank>CCACGGGTCG</left_flank>
<site>
<letter_ref letter_id="G"/>
<letter_ref letter_id="G"/>
<letter_ref letter_id="C"/>
<letter_ref letter_id="A"/>
<letter_ref letter_id="G"/>
<letter_ref letter_id="G"/>
<letter_ref letter_id="G"/>
</site>
<right_flank>GAAGGTGACA</right_flank>
</contributing_site>
<contributing_site sequence_id="sequence_3040" position="264" strand="plus" pvalue="3.03e-05" >
<left_flank>TAGGCTGTGA</left_flank>
<site>
<letter_ref letter_id="G"/>
<letter_ref letter_id="G"/>
<letter_ref letter_id="C"/>
<letter_ref letter_id="A"/>
<letter_ref letter_id="G"/>
<letter_ref letter_id="G"/>
<letter_ref letter_id="G"/>
</site>
<right_flank>GAAGGGAACA</right_flank>
</contributing_site>
<contributing_site sequence_id="sequence_3028" position="299" strand="minus" pvalue="3.03e-05" >
<left_flank>CACCACTTAA</left_flank>
<site>
<letter_ref letter_id="G"/>
<letter_ref letter_id="G"/>
<letter_ref letter_id="C"/>
<letter_ref letter_id="A"/>
<letter_ref letter_id="G"/>
<letter_ref letter_id="G"/>
<letter_ref letter_id="G"/>
</site>
<right_flank>TTGGGAGTGA</right_flank>
</contributing_site>
<contributing_site sequence_id="sequence_2996" position="187" strand="minus" pvalue="3.03e-05" >
<left_flank>GGACCTGTTT</left_flank>
<site>
<letter_ref letter_id="G"/>
<letter_ref letter_id="G"/>
<letter_ref letter_id="C"/>
<letter_ref letter_id="A"/>
<letter_ref letter_id="G"/>
<letter_ref letter_id="G"/>
<letter_ref letter_id="G"/>
</site>
<right_flank>TGCCTCTTCG</right_flank>
</contributing_site>
<contributing_site sequence_id="sequence_2948" position="21" strand="minus" pvalue="3.03e-05" >
<left_flank>CTGGATTCTG</left_flank>
<site>
<letter_ref letter_id="G"/>
<letter_ref letter_id="G"/>
<letter_ref letter_id="C"/>
<letter_ref letter_id="A"/>
<letter_ref letter_id="G"/>
<letter_ref letter_id="G"/>
<letter_ref letter_id="G"/>
</site>
<right_flank>AAGCAATGAG</right_flank>
</contributing_site>
<contributing_site sequence_id="sequence_2924" position="238" strand="plus" pvalue="3.03e-05" >
<left_flank>ACCAGGTTGT</left_flank>
<site>
<letter_ref letter_id="G"/>
<letter_ref letter_id="G"/>
<letter_ref letter_id="C"/>
<letter_ref letter_id="A"/>
<letter_ref letter_id="G"/>
<letter_ref letter_id="G"/>
<letter_ref letter_id="G"/>
</site>
<right_flank>AGATTAAATC</right_flank>
</contributing_site>
<contributing_site sequence_id="sequence_2898" position="180" strand="minus" pvalue="3.03e-05" >
<left_flank>ATGTTCCATC</left_flank>
<site>
<letter_ref letter_id="G"/>
<letter_ref letter_id="G"/>
<letter_ref letter_id="C"/>
<letter_ref letter_id="A"/>
<letter_ref letter_id="G"/>
<letter_ref letter_id="G"/>
<letter_ref letter_id="G"/>
</site>
<right_flank>TGCAACCAAT</right_flank>
</contributing_site>
<contributing_site sequence_id="sequence_2875" position="342" strand="minus" pvalue="3.03e-05" >
<left_flank>CCTAGAGAGG</left_flank>
<site>
<letter_ref letter_id="G"/>
<letter_ref letter_id="G"/>
<letter_ref letter_id="C"/>
<letter_ref letter_id="A"/>
<letter_ref letter_id="G"/>
<letter_ref letter_id="G"/>
<letter_ref letter_id="G"/>
</site>
<right_flank>GCCGACTAGG</right_flank>
</contributing_site>
<contributing_site sequence_id="sequence_2853" position="173" strand="minus" pvalue="3.03e-05" >
<left_flank>TCAGGCCAAA</left_flank>
<site>
<letter_ref letter_id="G"/>
<letter_ref letter_id="G"/>
<letter_ref letter_id="C"/>
<letter_ref letter_id="A"/>
<letter_ref letter_id="G"/>
<letter_ref letter_id="G"/>
<letter_ref letter_id="G"/>
</site>
<right_flank>AGAGGACGAG</right_flank>
</contributing_site>
<contributing_site sequence_id="sequence_2799" position="105" strand="minus" pvalue="3.03e-05" >
<left_flank>GACAAGAGAT</left_flank>
<site>
<letter_ref letter_id="G"/>
<letter_ref letter_id="G"/>
<letter_ref letter_id="C"/>
<letter_ref letter_id="A"/>
<letter_ref letter_id="G"/>
<letter_ref letter_id="G"/>
<letter_ref letter_id="G"/>
</site>
<right_flank>GCCGTGGAAC</right_flank>
</contributing_site>
<contributing_site sequence_id="sequence_2792" position="79" strand="minus" pvalue="3.03e-05" >
<left_flank>GAGAGAGGGA</left_flank>
<site>
<letter_ref letter_id="G"/>
<letter_ref letter_id="G"/>
<letter_ref letter_id="C"/>
<letter_ref letter_id="A"/>
<letter_ref letter_id="G"/>
<letter_ref letter_id="G"/>
<letter_ref letter_id="G"/>
</site>
<right_flank>GGAAGCTTGT</right_flank>
</contributing_site>
<contributing_site sequence_id="sequence_2749" position="237" strand="minus" pvalue="3.03e-05" >
<left_flank>TATAAGAAGG</left_flank>
<site>
<letter_ref letter_id="G"/>
<letter_ref letter_id="G"/>
<letter_ref letter_id="C"/>
<letter_ref letter_id="A"/>
<letter_ref letter_id="G"/>
<letter_ref letter_id="G"/>
<letter_ref letter_id="G"/>
</site>
<right_flank>GTCCCCTAGA</right_flank>
</contributing_site>
<contributing_site sequence_id="sequence_2694" position="230" strand="minus" pvalue="3.03e-05" >
<left_flank>ACGCCACAAC</left_flank>
<site>
<letter_ref letter_id="G"/>
<letter_ref letter_id="G"/>
<letter_ref letter_id="C"/>
<letter_ref letter_id="A"/>
<letter_ref letter_id="G"/>
<letter_ref letter_id="G"/>
<letter_ref letter_id="G"/>
</site>
<right_flank>GCATCCCGAG</right_flank>
</contributing_site>
<contributing_site sequence_id="sequence_2662" position="55" strand="plus" pvalue="3.03e-05" >
<left_flank>GAGCAGATTT</left_flank>
<site>
<letter_ref letter_id="G"/>
<letter_ref letter_id="G"/>
<letter_ref letter_id="C"/>
<letter_ref letter_id="A"/>
<letter_ref letter_id="G"/>
<letter_ref letter_id="G"/>
<letter_ref letter_id="G"/>
</site>
<right_flank>AACGATCACC</right_flank>
</contributing_site>
<contributing_site sequence_id="sequence_2638" position="62" strand="minus" pvalue="3.03e-05" >
<left_flank>GGCTGCAGAC</left_flank>
<site>
<letter_ref letter_id="G"/>
<letter_ref letter_id="G"/>
<letter_ref letter_id="C"/>
<letter_ref letter_id="A"/>
<letter_ref letter_id="G"/>
<letter_ref letter_id="G"/>
<letter_ref letter_id="G"/>
</site>
<right_flank>CGTGAAGGGC</right_flank>
</contributing_site>
<contributing_site sequence_id="sequence_2589" position="72" strand="plus" pvalue="3.03e-05" >
<left_flank>TTGGAGCCAG</left_flank>
<site>
<letter_ref letter_id="G"/>
<letter_ref letter_id="G"/>
<letter_ref letter_id="C"/>
<letter_ref letter_id="A"/>
<letter_ref letter_id="G"/>
<letter_ref letter_id="G"/>
<letter_ref letter_id="G"/>
</site>
<right_flank>GAAGGTGATC</right_flank>
</contributing_site>
<contributing_site sequence_id="sequence_2585" position="116" strand="plus" pvalue="3.03e-05" >
<left_flank>ATGCGCCGAT</left_flank>
<site>
<letter_ref letter_id="G"/>
<letter_ref letter_id="G"/>
<letter_ref letter_id="C"/>
<letter_ref letter_id="A"/>
<letter_ref letter_id="G"/>
<letter_ref letter_id="G"/>
<letter_ref letter_id="G"/>
</site>
<right_flank>CCCTAAGCTG</right_flank>
</contributing_site>
<contributing_site sequence_id="sequence_2582" position="532" strand="plus" pvalue="3.03e-05" >
<left_flank>TTGCACTTTT</left_flank>
<site>
<letter_ref letter_id="G"/>
<letter_ref letter_id="G"/>
<letter_ref letter_id="C"/>
<letter_ref letter_id="A"/>
<letter_ref letter_id="G"/>
<letter_ref letter_id="G"/>
<letter_ref letter_id="G"/>
</site>
<right_flank>AACAAGCTGG</right_flank>
</contributing_site>
<contributing_site sequence_id="sequence_2544" position="222" strand="plus" pvalue="3.03e-05" >
<left_flank>AAAAAGTAGG</left_flank>
<site>
<letter_ref letter_id="G"/>
<letter_ref letter_id="G"/>
<letter_ref letter_id="C"/>
<letter_ref letter_id="A"/>
<letter_ref letter_id="G"/>
<letter_ref letter_id="G"/>
<letter_ref letter_id="G"/>
</site>
<right_flank>TGCTGCTCCT</right_flank>
</contributing_site>
<contributing_site sequence_id="sequence_2544" position="0" strand="minus" pvalue="3.03e-05" >
<left_flank>GATTTCTGAA</left_flank>
<site>
<letter_ref letter_id="G"/>
<letter_ref letter_id="G"/>
<letter_ref letter_id="C"/>
<letter_ref letter_id="A"/>
<letter_ref letter_id="G"/>
<letter_ref letter_id="G"/>
<letter_ref letter_id="G"/>
</site>
<right_flank></right_flank>
</contributing_site>
<contributing_site sequence_id="sequence_2529" position="331" strand="minus" pvalue="3.03e-05" >
<left_flank>CTCCCCATAC</left_flank>
<site>
<letter_ref letter_id="G"/>
<letter_ref letter_id="G"/>
<letter_ref letter_id="C"/>
<letter_ref letter_id="A"/>
<letter_ref letter_id="G"/>
<letter_ref letter_id="G"/>
<letter_ref letter_id="G"/>
</site>
<right_flank>TGGGGCAGCT</right_flank>
</contributing_site>
<contributing_site sequence_id="sequence_2497" position="169" strand="plus" pvalue="3.03e-05" >
<left_flank>TAGGGAGGTC</left_flank>
<site>
<letter_ref letter_id="G"/>
<letter_ref letter_id="G"/>
<letter_ref letter_id="C"/>
<letter_ref letter_id="A"/>
<letter_ref letter_id="G"/>
<letter_ref letter_id="G"/>
<letter_ref letter_id="G"/>
</site>
<right_flank>ATCACTATGA</right_flank>
</contributing_site>
<contributing_site sequence_id="sequence_2463" position="52" strand="minus" pvalue="3.03e-05" >
<left_flank>CGCTGAAAAG</left_flank>
<site>
<letter_ref letter_id="G"/>
<letter_ref letter_id="G"/>
<letter_ref letter_id="C"/>
<letter_ref letter_id="A"/>
<letter_ref letter_id="G"/>
<letter_ref letter_id="G"/>
<letter_ref letter_id="G"/>
</site>
<right_flank>AGATGCGGTG</right_flank>
</contributing_site>
<contributing_site sequence_id="sequence_2400" position="301" strand="minus" pvalue="3.03e-05" >
<left_flank>AGTGGGAAGT</left_flank>
<site>
<letter_ref letter_id="G"/>
<letter_ref letter_id="G"/>
<letter_ref letter_id="C"/>
<letter_ref letter_id="A"/>
<letter_ref letter_id="G"/>
<letter_ref letter_id="G"/>
<letter_ref letter_id="G"/>
</site>
<right_flank>TCAGGTTTGA</right_flank>
</contributing_site>
<contributing_site sequence_id="sequence_2366" position="249" strand="plus" pvalue="3.03e-05" >
<left_flank>TTTCAATGTC</left_flank>
<site>
<letter_ref letter_id="G"/>
<letter_ref letter_id="G"/>
<letter_ref letter_id="C"/>
<letter_ref letter_id="A"/>
<letter_ref letter_id="G"/>
<letter_ref letter_id="G"/>
<letter_ref letter_id="G"/>
</site>
<right_flank>AGACGG</right_flank>
</contributing_site>
<contributing_site sequence_id="sequence_2363" position="18" strand="minus" pvalue="3.03e-05" >
<left_flank>ATCGGAGGGA</left_flank>
<site>
<letter_ref letter_id="G"/>
<letter_ref letter_id="G"/>
<letter_ref letter_id="C"/>
<letter_ref letter_id="A"/>
<letter_ref letter_id="G"/>
<letter_ref letter_id="G"/>
<letter_ref letter_id="G"/>
</site>
<right_flank>AGCGGAAGTG</right_flank>
</contributing_site>
<contributing_site sequence_id="sequence_2360" position="114" strand="minus" pvalue="3.03e-05" >
<left_flank>TAGGGAGGTC</left_flank>
<site>
<letter_ref letter_id="G"/>
<letter_ref letter_id="G"/>
<letter_ref letter_id="C"/>
<letter_ref letter_id="A"/>
<letter_ref letter_id="G"/>
<letter_ref letter_id="G"/>
<letter_ref letter_id="G"/>
</site>
<right_flank>ATCACTATGA</right_flank>
</contributing_site>
<contributing_site sequence_id="sequence_2312" position="87" strand="minus" pvalue="3.03e-05" >
<left_flank>AAAGTTGTAC</left_flank>
<site>
<letter_ref letter_id="G"/>
<letter_ref letter_id="G"/>
<letter_ref letter_id="C"/>
<letter_ref letter_id="A"/>
<letter_ref letter_id="G"/>
<letter_ref letter_id="G"/>
<letter_ref letter_id="G"/>
</site>
<right_flank>CAAACCACAT</right_flank>
</contributing_site>
<contributing_site sequence_id="sequence_2219" position="1" strand="plus" pvalue="3.03e-05" >
<left_flank>G</left_flank>
<site>
<letter_ref letter_id="G"/>
<letter_ref letter_id="G"/>
<letter_ref letter_id="C"/>
<letter_ref letter_id="A"/>
<letter_ref letter_id="G"/>
<letter_ref letter_id="G"/>
<letter_ref letter_id="G"/>
</site>
<right_flank>GGTGGAGTGG</right_flank>
</contributing_site>
<contributing_site sequence_id="sequence_2171" position="152" strand="plus" pvalue="3.03e-05" >
<left_flank>ACCACACTGC</left_flank>
<site>
<letter_ref letter_id="G"/>
<letter_ref letter_id="G"/>
<letter_ref letter_id="C"/>
<letter_ref letter_id="A"/>
<letter_ref letter_id="G"/>
<letter_ref letter_id="G"/>
<letter_ref letter_id="G"/>
</site>
<right_flank>AGCTCACTGA</right_flank>
</contributing_site>
<contributing_site sequence_id="sequence_2162" position="587" strand="minus" pvalue="3.03e-05" >
<left_flank>CCCTAAAGAA</left_flank>
<site>
<letter_ref letter_id="G"/>
<letter_ref letter_id="G"/>
<letter_ref letter_id="C"/>
<letter_ref letter_id="A"/>
<letter_ref letter_id="G"/>
<letter_ref letter_id="G"/>
<letter_ref letter_id="G"/>
</site>
<right_flank>TCCTAACTGT</right_flank>
</contributing_site>
<contributing_site sequence_id="sequence_2128" position="1" strand="minus" pvalue="3.03e-05" >
<left_flank>TGGAAGGCGA</left_flank>
<site>
<letter_ref letter_id="G"/>
<letter_ref letter_id="G"/>
<letter_ref letter_id="C"/>
<letter_ref letter_id="A"/>
<letter_ref letter_id="G"/>
<letter_ref letter_id="G"/>
<letter_ref letter_id="G"/>
</site>
<right_flank>C</right_flank>
</contributing_site>
<contributing_site sequence_id="sequence_1940" position="503" strand="minus" pvalue="3.03e-05" >
<left_flank></left_flank>
<site>
<letter_ref letter_id="G"/>
<letter_ref letter_id="G"/>
<letter_ref letter_id="C"/>
<letter_ref letter_id="A"/>
<letter_ref letter_id="G"/>
<letter_ref letter_id="G"/>
<letter_ref letter_id="G"/>
</site>
<right_flank>TCAATTGGGC</right_flank>
</contributing_site>
<contributing_site sequence_id="sequence_1897" position="406" strand="plus" pvalue="3.03e-05" >
<left_flank>TAGCAGACCA</left_flank>
<site>
<letter_ref letter_id="G"/>
<letter_ref letter_id="G"/>
<letter_ref letter_id="C"/>
<letter_ref letter_id="A"/>
<letter_ref letter_id="G"/>
<letter_ref letter_id="G"/>
<letter_ref letter_id="G"/>
</site>
<right_flank>CCACGCCGAG</right_flank>
</contributing_site>
<contributing_site sequence_id="sequence_1791" position="130" strand="plus" pvalue="3.03e-05" >
<left_flank>CAGGGGCAGG</left_flank>
<site>
<letter_ref letter_id="G"/>
<letter_ref letter_id="G"/>
<letter_ref letter_id="C"/>
<letter_ref letter_id="A"/>
<letter_ref letter_id="G"/>
<letter_ref letter_id="G"/>
<letter_ref letter_id="G"/>
</site>
<right_flank>GCAGGGATAG</right_flank>
</contributing_site>
<contributing_site sequence_id="sequence_1789" position="137" strand="plus" pvalue="3.03e-05" >
<left_flank>GAAAACATTT</left_flank>
<site>
<letter_ref letter_id="G"/>
<letter_ref letter_id="G"/>
<letter_ref letter_id="C"/>
<letter_ref letter_id="A"/>
<letter_ref letter_id="G"/>
<letter_ref letter_id="G"/>
<letter_ref letter_id="G"/>
</site>
<right_flank>CTTCTCTGGA</right_flank>
</contributing_site>
<contributing_site sequence_id="sequence_1721" position="93" strand="plus" pvalue="3.03e-05" >
<left_flank>CGTAGTGGCT</left_flank>
<site>
<letter_ref letter_id="G"/>
<letter_ref letter_id="G"/>
<letter_ref letter_id="C"/>
<letter_ref letter_id="A"/>
<letter_ref letter_id="G"/>
<letter_ref letter_id="G"/>
<letter_ref letter_id="G"/>
</site>
<right_flank>AGCGGGTGAT</right_flank>
</contributing_site>
<contributing_site sequence_id="sequence_1713" position="14" strand="minus" pvalue="3.03e-05" >
<left_flank>AGTAGTCCCT</left_flank>
<site>
<letter_ref letter_id="G"/>
<letter_ref letter_id="G"/>
<letter_ref letter_id="C"/>
<letter_ref letter_id="A"/>
<letter_ref letter_id="G"/>
<letter_ref letter_id="G"/>
<letter_ref letter_id="G"/>
</site>
<right_flank>GCGGAGCCAG</right_flank>
</contributing_site>
<contributing_site sequence_id="sequence_1639" position="73" strand="minus" pvalue="3.03e-05" >
<left_flank>ACTATTGGGT</left_flank>
<site>
<letter_ref letter_id="G"/>
<letter_ref letter_id="G"/>
<letter_ref letter_id="C"/>
<letter_ref letter_id="A"/>
<letter_ref letter_id="G"/>
<letter_ref letter_id="G"/>
<letter_ref letter_id="G"/>
</site>
<right_flank>CGCTGTAGGA</right_flank>
</contributing_site>
<contributing_site sequence_id="sequence_1522" position="786" strand="plus" pvalue="3.03e-05" >
<left_flank>ACAATGGGGA</left_flank>
<site>
<letter_ref letter_id="G"/>
<letter_ref letter_id="G"/>
<letter_ref letter_id="C"/>
<letter_ref letter_id="A"/>
<letter_ref letter_id="G"/>
<letter_ref letter_id="G"/>
<letter_ref letter_id="G"/>
</site>
<right_flank>GTCTGTTTTT</right_flank>
</contributing_site>
<contributing_site sequence_id="sequence_1413" position="131" strand="minus" pvalue="3.03e-05" >
<left_flank>CAGAGTCCGA</left_flank>
<site>
<letter_ref letter_id="G"/>
<letter_ref letter_id="G"/>
<letter_ref letter_id="C"/>
<letter_ref letter_id="A"/>
<letter_ref letter_id="G"/>
<letter_ref letter_id="G"/>
<letter_ref letter_id="G"/>
</site>
<right_flank>GAGCAAGTGC</right_flank>
</contributing_site>
<contributing_site sequence_id="sequence_1345" position="63" strand="minus" pvalue="3.03e-05" >
<left_flank>CGGGCCCGGG</left_flank>
<site>
<letter_ref letter_id="G"/>
<letter_ref letter_id="G"/>
<letter_ref letter_id="C"/>
<letter_ref letter_id="A"/>
<letter_ref letter_id="G"/>
<letter_ref letter_id="G"/>
<letter_ref letter_id="G"/>
</site>
<right_flank>CGCCCGCCCA</right_flank>
</contributing_site>
<contributing_site sequence_id="sequence_1341" position="115" strand="plus" pvalue="3.03e-05" >
<left_flank>GGTCCTCGCT</left_flank>
<site>
<letter_ref letter_id="G"/>
<letter_ref letter_id="G"/>
<letter_ref letter_id="C"/>
<letter_ref letter_id="A"/>
<letter_ref letter_id="G"/>
<letter_ref letter_id="G"/>
<letter_ref letter_id="G"/>
</site>
<right_flank>TGGCAGGTGA</right_flank>
</contributing_site>
<contributing_site sequence_id="sequence_1327" position="234" strand="minus" pvalue="3.03e-05" >
<left_flank>ATGGTAAAGG</left_flank>
<site>
<letter_ref letter_id="G"/>
<letter_ref letter_id="G"/>
<letter_ref letter_id="C"/>
<letter_ref letter_id="A"/>
<letter_ref letter_id="G"/>
<letter_ref letter_id="G"/>
<letter_ref letter_id="G"/>
</site>
<right_flank>GGGCTAGTCA</right_flank>
</contributing_site>
<contributing_site sequence_id="sequence_1326" position="55" strand="minus" pvalue="3.03e-05" >
<left_flank>ATCAGGGCAG</left_flank>
<site>
<letter_ref letter_id="G"/>
<letter_ref letter_id="G"/>
<letter_ref letter_id="C"/>
<letter_ref letter_id="A"/>
<letter_ref letter_id="G"/>
<letter_ref letter_id="G"/>
<letter_ref letter_id="G"/>
</site>
<right_flank>CAGGGCAGGG</right_flank>
</contributing_site>
<contributing_site sequence_id="sequence_1326" position="45" strand="minus" pvalue="3.03e-05" >
<left_flank>GGCAGGGCAG</left_flank>
<site>
<letter_ref letter_id="G"/>
<letter_ref letter_id="G"/>
<letter_ref letter_id="C"/>
<letter_ref letter_id="A"/>
<letter_ref letter_id="G"/>
<letter_ref letter_id="G"/>
<letter_ref letter_id="G"/>
</site>
<right_flank>GGTGCGAAAT</right_flank>
</contributing_site>
<contributing_site sequence_id="sequence_1321" position="191" strand="minus" pvalue="3.03e-05" >
<left_flank>CTTGGATTCA</left_flank>
<site>
<letter_ref letter_id="G"/>
<letter_ref letter_id="G"/>
<letter_ref letter_id="C"/>
<letter_ref letter_id="A"/>
<letter_ref letter_id="G"/>
<letter_ref letter_id="G"/>
<letter_ref letter_id="G"/>
</site>
<right_flank>GCGCATAGCT</right_flank>
</contributing_site>
<contributing_site sequence_id="sequence_1299" position="281" strand="plus" pvalue="3.03e-05" >
<left_flank>ACAGCCTTCT</left_flank>
<site>
<letter_ref letter_id="G"/>
<letter_ref letter_id="G"/>
<letter_ref letter_id="C"/>
<letter_ref letter_id="A"/>
<letter_ref letter_id="G"/>
<letter_ref letter_id="G"/>
<letter_ref letter_id="G"/>
</site>
<right_flank>ATTCATTTAG</right_flank>
</contributing_site>
<contributing_site sequence_id="sequence_1265" position="43" strand="minus" pvalue="3.03e-05" >
<left_flank>CGGCCTGTTT</left_flank>
<site>
<letter_ref letter_id="G"/>
<letter_ref letter_id="G"/>
<letter_ref letter_id="C"/>
<letter_ref letter_id="A"/>
<letter_ref letter_id="G"/>
<letter_ref letter_id="G"/>
<letter_ref letter_id="G"/>
</site>
<right_flank>CTCCTTTCCG</right_flank>
</contributing_site>
<contributing_site sequence_id="sequence_1265" position="12" strand="minus" pvalue="3.03e-05" >
<left_flank>CGGCCTGTTT</left_flank>
<site>
<letter_ref letter_id="G"/>
<letter_ref letter_id="G"/>
<letter_ref letter_id="C"/>
<letter_ref letter_id="A"/>
<letter_ref letter_id="G"/>
<letter_ref letter_id="G"/>
<letter_ref letter_id="G"/>
</site>
<right_flank>CTCCTTTCCG</right_flank>
</contributing_site>
<contributing_site sequence_id="sequence_1244" position="7" strand="plus" pvalue="3.03e-05" >
<left_flank>GGAGGTC</left_flank>
<site>
<letter_ref letter_id="G"/>
<letter_ref letter_id="G"/>
<letter_ref letter_id="C"/>
<letter_ref letter_id="A"/>
<letter_ref letter_id="G"/>
<letter_ref letter_id="G"/>
<letter_ref letter_id="G"/>
</site>
<right_flank>ATCACTATTA</right_flank>
</contributing_site>
<contributing_site sequence_id="sequence_1210" position="393" strand="plus" pvalue="3.03e-05" >
<left_flank>CTTGATCCGA</left_flank>
<site>
<letter_ref letter_id="G"/>
<letter_ref letter_id="G"/>
<letter_ref letter_id="C"/>
<letter_ref letter_id="A"/>
<letter_ref letter_id="G"/>
<letter_ref letter_id="G"/>
<letter_ref letter_id="G"/>
</site>
<right_flank>GATGAAGCAT</right_flank>
</contributing_site>
<contributing_site sequence_id="sequence_1202" position="170" strand="minus" pvalue="3.03e-05" >
<left_flank>CTCGAGAGGG</left_flank>
<site>
<letter_ref letter_id="G"/>
<letter_ref letter_id="G"/>
<letter_ref letter_id="C"/>
<letter_ref letter_id="A"/>
<letter_ref letter_id="G"/>
<letter_ref letter_id="G"/>
<letter_ref letter_id="G"/>
</site>
<right_flank>AGCGGGCTCC</right_flank>
</contributing_site>
<contributing_site sequence_id="sequence_1177" position="29" strand="minus" pvalue="3.03e-05" >
<left_flank>GCAGGATAGT</left_flank>
<site>
<letter_ref letter_id="G"/>
<letter_ref letter_id="G"/>
<letter_ref letter_id="C"/>
<letter_ref letter_id="A"/>
<letter_ref letter_id="G"/>
<letter_ref letter_id="G"/>
<letter_ref letter_id="G"/>
</site>
<right_flank>ACGATCTAGC</right_flank>
</contributing_site>
<contributing_site sequence_id="sequence_1176" position="79" strand="minus" pvalue="3.03e-05" >
<left_flank>AAGATAGAAA</left_flank>
<site>
<letter_ref letter_id="G"/>
<letter_ref letter_id="G"/>
<letter_ref letter_id="C"/>
<letter_ref letter_id="A"/>
<letter_ref letter_id="G"/>
<letter_ref letter_id="G"/>
<letter_ref letter_id="G"/>
</site>
<right_flank>CCTGCCTTAT</right_flank>
</contributing_site>
<contributing_site sequence_id="sequence_1166" position="243" strand="minus" pvalue="3.03e-05" >
<left_flank>GTTGGTGGTG</left_flank>
<site>
<letter_ref letter_id="G"/>
<letter_ref letter_id="G"/>
<letter_ref letter_id="C"/>
<letter_ref letter_id="A"/>
<letter_ref letter_id="G"/>
<letter_ref letter_id="G"/>
<letter_ref letter_id="G"/>
</site>
<right_flank>CACATTCAGA</right_flank>
</contributing_site>
<contributing_site sequence_id="sequence_1160" position="58" strand="plus" pvalue="3.03e-05" >
<left_flank>CACGGCAGTT</left_flank>
<site>
<letter_ref letter_id="G"/>
<letter_ref letter_id="G"/>
<letter_ref letter_id="C"/>
<letter_ref letter_id="A"/>
<letter_ref letter_id="G"/>
<letter_ref letter_id="G"/>
<letter_ref letter_id="G"/>
</site>
<right_flank>CAAAAGCTAT</right_flank>
</contributing_site>
<contributing_site sequence_id="sequence_1154" position="263" strand="plus" pvalue="3.03e-05" >
<left_flank>GCATTGACAC</left_flank>
<site>
<letter_ref letter_id="G"/>
<letter_ref letter_id="G"/>
<letter_ref letter_id="C"/>
<letter_ref letter_id="A"/>
<letter_ref letter_id="G"/>
<letter_ref letter_id="G"/>
<letter_ref letter_id="G"/>
</site>
<right_flank>CAGGCAGCAT</right_flank>
</contributing_site>
<contributing_site sequence_id="sequence_1110" position="106" strand="minus" pvalue="3.03e-05" >
<left_flank>TCGGAGAAAC</left_flank>
<site>
<letter_ref letter_id="G"/>
<letter_ref letter_id="G"/>
<letter_ref letter_id="C"/>
<letter_ref letter_id="A"/>
<letter_ref letter_id="G"/>
<letter_ref letter_id="G"/>
<letter_ref letter_id="G"/>
</site>
<right_flank>GCGCAGCACA</right_flank>
</contributing_site>
<contributing_site sequence_id="sequence_1074" position="143" strand="minus" pvalue="3.03e-05" >
<left_flank>GAGGGAAGAT</left_flank>
<site>
<letter_ref letter_id="G"/>
<letter_ref letter_id="G"/>
<letter_ref letter_id="C"/>
<letter_ref letter_id="A"/>
<letter_ref letter_id="G"/>
<letter_ref letter_id="G"/>
<letter_ref letter_id="G"/>
</site>
<right_flank>GCGGATTTTA</right_flank>
</contributing_site>
<contributing_site sequence_id="sequence_1073" position="267" strand="plus" pvalue="3.03e-05" >
<left_flank>CGGATAATGT</left_flank>
<site>
<letter_ref letter_id="G"/>
<letter_ref letter_id="G"/>
<letter_ref letter_id="C"/>
<letter_ref letter_id="A"/>
<letter_ref letter_id="G"/>
<letter_ref letter_id="G"/>
<letter_ref letter_id="G"/>
</site>
<right_flank>GCCCTGGCCG</right_flank>
</contributing_site>
<contributing_site sequence_id="sequence_1062" position="142" strand="minus" pvalue="3.03e-05" >
<left_flank>CGGGGCCCGG</left_flank>
<site>
<letter_ref letter_id="G"/>
<letter_ref letter_id="G"/>
<letter_ref letter_id="C"/>
<letter_ref letter_id="A"/>
<letter_ref letter_id="G"/>
<letter_ref letter_id="G"/>
<letter_ref letter_id="G"/>
</site>
<right_flank>TGAGACGACG</right_flank>
</contributing_site>
<contributing_site sequence_id="sequence_1020" position="158" strand="minus" pvalue="3.03e-05" >
<left_flank>CAAAACCAAA</left_flank>
<site>
<letter_ref letter_id="G"/>
<letter_ref letter_id="G"/>
<letter_ref letter_id="C"/>
<letter_ref letter_id="A"/>
<letter_ref letter_id="G"/>
<letter_ref letter_id="G"/>
<letter_ref letter_id="G"/>
</site>
<right_flank>CCCAGCACAT</right_flank>
</contributing_site>
<contributing_site sequence_id="sequence_1011" position="264" strand="plus" pvalue="3.03e-05" >
<left_flank>GTATAGTAGC</left_flank>
<site>
<letter_ref letter_id="G"/>
<letter_ref letter_id="G"/>
<letter_ref letter_id="C"/>
<letter_ref letter_id="A"/>
<letter_ref letter_id="G"/>
<letter_ref letter_id="G"/>
<letter_ref letter_id="G"/>
</site>
<right_flank>TGCCCCATTC</right_flank>
</contributing_site>
<contributing_site sequence_id="sequence_998" position="265" strand="plus" pvalue="3.03e-05" >
<left_flank>TAGGGCGCTA</left_flank>
<site>
<letter_ref letter_id="G"/>
<letter_ref letter_id="G"/>
<letter_ref letter_id="C"/>
<letter_ref letter_id="A"/>
<letter_ref letter_id="G"/>
<letter_ref letter_id="G"/>
<letter_ref letter_id="G"/>
</site>
<right_flank>TCTGGG</right_flank>
</contributing_site>
<contributing_site sequence_id="sequence_926" position="408" strand="minus" pvalue="3.03e-05" >
<left_flank>CGGGGCCAGA</left_flank>
<site>
<letter_ref letter_id="G"/>
<letter_ref letter_id="G"/>
<letter_ref letter_id="C"/>
<letter_ref letter_id="A"/>
<letter_ref letter_id="G"/>
<letter_ref letter_id="G"/>
<letter_ref letter_id="G"/>
</site>
<right_flank>CGCCCGCCCT</right_flank>
</contributing_site>
<contributing_site sequence_id="sequence_870" position="319" strand="plus" pvalue="3.03e-05" >
<left_flank>TTGTTCCAAT</left_flank>
<site>
<letter_ref letter_id="G"/>
<letter_ref letter_id="G"/>
<letter_ref letter_id="C"/>
<letter_ref letter_id="A"/>
<letter_ref letter_id="G"/>
<letter_ref letter_id="G"/>
<letter_ref letter_id="G"/>
</site>
<right_flank>GCAG</right_flank>
</contributing_site>
<contributing_site sequence_id="sequence_842" position="46" strand="minus" pvalue="3.03e-05" >
<left_flank>CTGGTGACCG</left_flank>
<site>
<letter_ref letter_id="G"/>
<letter_ref letter_id="G"/>
<letter_ref letter_id="C"/>
<letter_ref letter_id="A"/>
<letter_ref letter_id="G"/>
<letter_ref letter_id="G"/>
<letter_ref letter_id="G"/>
</site>
<right_flank>TTGTGGCTGG</right_flank>
</contributing_site>
<contributing_site sequence_id="sequence_808" position="109" strand="minus" pvalue="3.03e-05" >
<left_flank>AGAGGAGCCA</left_flank>
<site>
<letter_ref letter_id="G"/>
<letter_ref letter_id="G"/>
<letter_ref letter_id="C"/>
<letter_ref letter_id="A"/>
<letter_ref letter_id="G"/>
<letter_ref letter_id="G"/>
<letter_ref letter_id="G"/>
</site>
<right_flank>TCGCAGGGAG</right_flank>
</contributing_site>
<contributing_site sequence_id="sequence_668" position="79" strand="minus" pvalue="3.03e-05" >
<left_flank>TGGTGCTCGA</left_flank>
<site>
<letter_ref letter_id="G"/>
<letter_ref letter_id="G"/>
<letter_ref letter_id="C"/>
<letter_ref letter_id="A"/>
<letter_ref letter_id="G"/>
<letter_ref letter_id="G"/>
<letter_ref letter_id="G"/>
</site>
<right_flank>CTCATGACGT</right_flank>
</contributing_site>
<contributing_site sequence_id="sequence_618" position="72" strand="minus" pvalue="3.03e-05" >
<left_flank>GGCATGAGGA</left_flank>
<site>
<letter_ref letter_id="G"/>
<letter_ref letter_id="G"/>
<letter_ref letter_id="C"/>
<letter_ref letter_id="A"/>
<letter_ref letter_id="G"/>
<letter_ref letter_id="G"/>
<letter_ref letter_id="G"/>
</site>
<right_flank>CGGTGGCGGG</right_flank>
</contributing_site>
<contributing_site sequence_id="sequence_466" position="253" strand="plus" pvalue="3.03e-05" >
<left_flank>GACTGTGTGA</left_flank>
<site>
<letter_ref letter_id="G"/>
<letter_ref letter_id="G"/>
<letter_ref letter_id="C"/>
<letter_ref letter_id="A"/>
<letter_ref letter_id="G"/>
<letter_ref letter_id="G"/>
<letter_ref letter_id="G"/>
</site>
<right_flank>TGCAACCAAG</right_flank>
</contributing_site>
<contributing_site sequence_id="sequence_400" position="0" strand="minus" pvalue="3.03e-05" >
<left_flank>AAGGGAGGTC</left_flank>
<site>
<letter_ref letter_id="G"/>
<letter_ref letter_id="G"/>
<letter_ref letter_id="C"/>
<letter_ref letter_id="A"/>
<letter_ref letter_id="G"/>
<letter_ref letter_id="G"/>
<letter_ref letter_id="G"/>
</site>
<right_flank></right_flank>
</contributing_site>
<contributing_site sequence_id="sequence_389" position="245" strand="plus" pvalue="3.03e-05" >
<left_flank>AGGAGTGGTA</left_flank>
<site>
<letter_ref letter_id="G"/>
<letter_ref letter_id="G"/>
<letter_ref letter_id="C"/>
<letter_ref letter_id="A"/>
<letter_ref letter_id="G"/>
<letter_ref letter_id="G"/>
<letter_ref letter_id="G"/>
</site>
<right_flank>CCAGTCCACC</right_flank>
</contributing_site>
<contributing_site sequence_id="sequence_286" position="6" strand="minus" pvalue="3.03e-05" >
<left_flank>CTGAAGGAAG</left_flank>
<site>
<letter_ref letter_id="G"/>
<letter_ref letter_id="G"/>
<letter_ref letter_id="C"/>
<letter_ref letter_id="A"/>
<letter_ref letter_id="G"/>
<letter_ref letter_id="G"/>
<letter_ref letter_id="G"/>
</site>
<right_flank>CGGGCG</right_flank>
</contributing_site>
<contributing_site sequence_id="sequence_274" position="7" strand="minus" pvalue="3.03e-05" >
<left_flank>ATCATGGTTT</left_flank>
<site>
<letter_ref letter_id="G"/>
<letter_ref letter_id="G"/>
<letter_ref letter_id="C"/>
<letter_ref letter_id="A"/>
<letter_ref letter_id="G"/>
<letter_ref letter_id="G"/>
<letter_ref letter_id="G"/>
</site>
<right_flank>ACACGAT</right_flank>
</contributing_site>
<contributing_site sequence_id="sequence_240" position="114" strand="plus" pvalue="3.03e-05" >
<left_flank>ACGCGAGCGC</left_flank>
<site>
<letter_ref letter_id="G"/>
<letter_ref letter_id="G"/>
<letter_ref letter_id="C"/>
<letter_ref letter_id="A"/>
<letter_ref letter_id="G"/>
<letter_ref letter_id="G"/>
<letter_ref letter_id="G"/>
</site>
<right_flank>GGCTCTCGCA</right_flank>
</contributing_site>
<contributing_site sequence_id="sequence_230" position="335" strand="plus" pvalue="3.03e-05" >
<left_flank>CGGGCCCGGG</left_flank>
<site>
<letter_ref letter_id="G"/>
<letter_ref letter_id="G"/>
<letter_ref letter_id="C"/>
<letter_ref letter_id="A"/>
<letter_ref letter_id="G"/>
<letter_ref letter_id="G"/>
<letter_ref letter_id="G"/>
</site>
<right_flank>CGCCCGCCCT</right_flank>
</contributing_site>
<contributing_site sequence_id="sequence_175" position="308" strand="minus" pvalue="3.03e-05" >
<left_flank>ACAA</left_flank>
<site>
<letter_ref letter_id="G"/>
<letter_ref letter_id="G"/>
<letter_ref letter_id="C"/>
<letter_ref letter_id="A"/>
<letter_ref letter_id="G"/>
<letter_ref letter_id="G"/>
<letter_ref letter_id="G"/>
</site>
<right_flank>TTCAGCACGC</right_flank>
</contributing_site>
<contributing_site sequence_id="sequence_141" position="82" strand="minus" pvalue="3.03e-05" >
<left_flank>CAAGTTGCAC</left_flank>
<site>
<letter_ref letter_id="G"/>
<letter_ref letter_id="G"/>
<letter_ref letter_id="C"/>
<letter_ref letter_id="A"/>
<letter_ref letter_id="G"/>
<letter_ref letter_id="G"/>
<letter_ref letter_id="G"/>
</site>
<right_flank>CAACACATCC</right_flank>
</contributing_site>
<contributing_site sequence_id="sequence_121" position="26" strand="minus" pvalue="3.03e-05" >
<left_flank>GAGAGGCAGA</left_flank>
<site>
<letter_ref letter_id="G"/>
<letter_ref letter_id="G"/>
<letter_ref letter_id="C"/>
<letter_ref letter_id="A"/>
<letter_ref letter_id="G"/>
<letter_ref letter_id="G"/>
<letter_ref letter_id="G"/>
</site>
<right_flank>CACACGCCTC</right_flank>
</contributing_site>
<contributing_site sequence_id="sequence_63" position="60" strand="plus" pvalue="3.03e-05" >
<left_flank>CGAAGTCAGG</left_flank>
<site>
<letter_ref letter_id="G"/>
<letter_ref letter_id="G"/>
<letter_ref letter_id="C"/>
<letter_ref letter_id="A"/>
<letter_ref letter_id="G"/>
<letter_ref letter_id="G"/>
<letter_ref letter_id="G"/>
</site>
<right_flank>CGAGCGCGCA</right_flank>
</contributing_site>
<contributing_site sequence_id="sequence_62" position="383" strand="minus" pvalue="3.03e-05" >
<left_flank>AGGTC</left_flank>
<site>
<letter_ref letter_id="G"/>
<letter_ref letter_id="G"/>
<letter_ref letter_id="C"/>
<letter_ref letter_id="A"/>
<letter_ref letter_id="G"/>
<letter_ref letter_id="G"/>
<letter_ref letter_id="G"/>
</site>
<right_flank>ATCACTATGA</right_flank>
</contributing_site>
<contributing_site sequence_id="sequence_58" position="394" strand="minus" pvalue="3.03e-05" >
<left_flank>GTCACTAACA</left_flank>
<site>
<letter_ref letter_id="G"/>
<letter_ref letter_id="G"/>
<letter_ref letter_id="C"/>
<letter_ref letter_id="A"/>
<letter_ref letter_id="G"/>
<letter_ref letter_id="G"/>
<letter_ref letter_id="G"/>
</site>
<right_flank>GCCATGGTTA</right_flank>
</contributing_site>
<contributing_site sequence_id="sequence_26" position="488" strand="minus" pvalue="3.03e-05" >
<left_flank>CTAGACGCAG</left_flank>
<site>
<letter_ref letter_id="G"/>
<letter_ref letter_id="G"/>
<letter_ref letter_id="C"/>
<letter_ref letter_id="A"/>
<letter_ref letter_id="G"/>
<letter_ref letter_id="G"/>
<letter_ref letter_id="G"/>
</site>
<right_flank>AGGAGCTCCA</right_flank>
</contributing_site>
</contributing_sites>
</motif>
<motif id="motif_22" name="GCYCCCC" alt="MEME-22" width="7" sites="213" ic="13.0" re="14.2" llr="2095" p_value="2.4e-127" e_value="2.4e-127" bayes_threshold="15.6697" elapsed_time="6388.586140">
<scores>
<alphabet_matrix>
<alphabet_array>
<value letter_id="A">-1438</value>
<value letter_id="C">-1438</value>
<value letter_id="G">220</value>
<value letter_id="T">-1438</value>
</alphabet_array>
<alphabet_array>
<value letter_id="A">-1438</value>
<value letter_id="C">220</value>
<value letter_id="G">-1438</value>
<value letter_id="T">-1438</value>
</alphabet_array>
<alphabet_array>
<value letter_id="A">-1438</value>
<value letter_id="C">94</value>
<value letter_id="G">-1438</value>
<value letter_id="T">105</value>
</alphabet_array>
<alphabet_array>
<value letter_id="A">-1438</value>
<value letter_id="C">220</value>
<value letter_id="G">-1438</value>
<value letter_id="T">-1438</value>
</alphabet_array>
<alphabet_array>
<value letter_id="A">-1438</value>
<value letter_id="C">220</value>
<value letter_id="G">-1438</value>
<value letter_id="T">-1438</value>
</alphabet_array>
<alphabet_array>
<value letter_id="A">-1438</value>
<value letter_id="C">220</value>
<value letter_id="G">-1438</value>
<value letter_id="T">-1438</value>
</alphabet_array>
<alphabet_array>
<value letter_id="A">-1438</value>
<value letter_id="C">220</value>
<value letter_id="G">-1438</value>
<value letter_id="T">-1438</value>
</alphabet_array>
</alphabet_matrix>
</scores>
<probabilities>
<alphabet_matrix>
<alphabet_array>
<value letter_id="A">0.000000</value>
<value letter_id="C">0.000000</value>
<value letter_id="G">1.000000</value>
<value letter_id="T">0.000000</value>
</alphabet_array>
<alphabet_array>
<value letter_id="A">0.000000</value>
<value letter_id="C">1.000000</value>
<value letter_id="G">0.000000</value>
<value letter_id="T">0.000000</value>
</alphabet_array>
<alphabet_array>
<value letter_id="A">0.000000</value>
<value letter_id="C">0.417840</value>
<value letter_id="G">0.000000</value>
<value letter_id="T">0.582160</value>
</alphabet_array>
<alphabet_array>
<value letter_id="A">0.000000</value>
<value letter_id="C">1.000000</value>
<value letter_id="G">0.000000</value>
<value letter_id="T">0.000000</value>
</alphabet_array>
<alphabet_array>
<value letter_id="A">0.000000</value>
<value letter_id="C">1.000000</value>
<value letter_id="G">0.000000</value>
<value letter_id="T">0.000000</value>
</alphabet_array>
<alphabet_array>
<value letter_id="A">0.000000</value>
<value letter_id="C">1.000000</value>
<value letter_id="G">0.000000</value>
<value letter_id="T">0.000000</value>
</alphabet_array>
<alphabet_array>
<value letter_id="A">0.000000</value>
<value letter_id="C">1.000000</value>
<value letter_id="G">0.000000</value>
<value letter_id="T">0.000000</value>
</alphabet_array>
</alphabet_matrix>
</probabilities>
<regular_expression>
GC[TC]CCCC
</regular_expression>
<contributing_sites>
<contributing_site sequence_id="sequence_6401" position="168" strand="minus" pvalue="3.03e-05" >
<left_flank>GATGACCTGA</left_flank>
<site>
<letter_ref letter_id="G"/>
<letter_ref letter_id="C"/>
<letter_ref letter_id="T"/>
<letter_ref letter_id="C"/>
<letter_ref letter_id="C"/>
<letter_ref letter_id="C"/>
<letter_ref letter_id="C"/>
</site>
<right_flank>AGGGGTGCAC</right_flank>
</contributing_site>
<contributing_site sequence_id="sequence_6302" position="44" strand="plus" pvalue="3.03e-05" >
<left_flank>TGAGAGGAGA</left_flank>
<site>
<letter_ref letter_id="G"/>
<letter_ref letter_id="C"/>
<letter_ref letter_id="T"/>
<letter_ref letter_id="C"/>
<letter_ref letter_id="C"/>
<letter_ref letter_id="C"/>
<letter_ref letter_id="C"/>
</site>
<right_flank>TGGAGAATCT</right_flank>
</contributing_site>
<contributing_site sequence_id="sequence_6298" position="217" strand="minus" pvalue="3.03e-05" >
<left_flank>GTGGAGCCCC</left_flank>
<site>
<letter_ref letter_id="G"/>
<letter_ref letter_id="C"/>
<letter_ref letter_id="T"/>
<letter_ref letter_id="C"/>
<letter_ref letter_id="C"/>
<letter_ref letter_id="C"/>
<letter_ref letter_id="C"/>
</site>
<right_flank>AACCCGCCAT</right_flank>
</contributing_site>
<contributing_site sequence_id="sequence_6297" position="11" strand="plus" pvalue="3.03e-05" >
<left_flank>CTCCCGGACA</left_flank>
<site>
<letter_ref letter_id="G"/>
<letter_ref letter_id="C"/>
<letter_ref letter_id="T"/>
<letter_ref letter_id="C"/>
<letter_ref letter_id="C"/>
<letter_ref letter_id="C"/>
<letter_ref letter_id="C"/>
</site>
<right_flank>AAGTACGCTG</right_flank>
</contributing_site>
<contributing_site sequence_id="sequence_6256" position="309" strand="plus" pvalue="3.03e-05" >
<left_flank>GGTGGCCTAA</left_flank>
<site>
<letter_ref letter_id="G"/>
<letter_ref letter_id="C"/>
<letter_ref letter_id="T"/>
<letter_ref letter_id="C"/>
<letter_ref letter_id="C"/>
<letter_ref letter_id="C"/>
<letter_ref letter_id="C"/>
</site>
<right_flank>AGCTGCAGCG</right_flank>
</contributing_site>
<contributing_site sequence_id="sequence_6243" position="211" strand="plus" pvalue="3.03e-05" >
<left_flank>TGCGGTGCGA</left_flank>
<site>
<letter_ref letter_id="G"/>
<letter_ref letter_id="C"/>
<letter_ref letter_id="T"/>
<letter_ref letter_id="C"/>
<letter_ref letter_id="C"/>
<letter_ref letter_id="C"/>
<letter_ref letter_id="C"/>
</site>
<right_flank>GACGGAGAGA</right_flank>
</contributing_site>
<contributing_site sequence_id="sequence_6235" position="13" strand="minus" pvalue="3.03e-05" >
<left_flank>TGGAGATGAT</left_flank>
<site>
<letter_ref letter_id="G"/>
<letter_ref letter_id="C"/>
<letter_ref letter_id="T"/>
<letter_ref letter_id="C"/>
<letter_ref letter_id="C"/>
<letter_ref letter_id="C"/>
<letter_ref letter_id="C"/>
</site>
<right_flank>GTGCTGTTTT</right_flank>
</contributing_site>
<contributing_site sequence_id="sequence_6086" position="6" strand="minus" pvalue="3.03e-05" >
<left_flank>TCTTGTTGGT</left_flank>
<site>
<letter_ref letter_id="G"/>
<letter_ref letter_id="C"/>
<letter_ref letter_id="T"/>
<letter_ref letter_id="C"/>
<letter_ref letter_id="C"/>
<letter_ref letter_id="C"/>
<letter_ref letter_id="C"/>
</site>
<right_flank>AGATAT</right_flank>
</contributing_site>
<contributing_site sequence_id="sequence_6057" position="97" strand="minus" pvalue="3.03e-05" >
<left_flank>ATCAAGGTGT</left_flank>
<site>
<letter_ref letter_id="G"/>
<letter_ref letter_id="C"/>
<letter_ref letter_id="T"/>
<letter_ref letter_id="C"/>
<letter_ref letter_id="C"/>
<letter_ref letter_id="C"/>
<letter_ref letter_id="C"/>
</site>
<right_flank>TCCCAATTAG</right_flank>
</contributing_site>
<contributing_site sequence_id="sequence_6007" position="505" strand="plus" pvalue="3.03e-05" >
<left_flank>ATAATTATGA</left_flank>
<site>
<letter_ref letter_id="G"/>
<letter_ref letter_id="C"/>
<letter_ref letter_id="T"/>
<letter_ref letter_id="C"/>
<letter_ref letter_id="C"/>
<letter_ref letter_id="C"/>
<letter_ref letter_id="C"/>
</site>
<right_flank>CATTGATTTT</right_flank>
</contributing_site>
<contributing_site sequence_id="sequence_5931" position="183" strand="plus" pvalue="3.03e-05" >
<left_flank>AACTCAGGCA</left_flank>
<site>
<letter_ref letter_id="G"/>
<letter_ref letter_id="C"/>
<letter_ref letter_id="T"/>
<letter_ref letter_id="C"/>
<letter_ref letter_id="C"/>
<letter_ref letter_id="C"/>
<letter_ref letter_id="C"/>
</site>
<right_flank>ATGCAGTATG</right_flank>
</contributing_site>
<contributing_site sequence_id="sequence_5902" position="353" strand="minus" pvalue="3.03e-05" >
<left_flank>CTACTTATAT</left_flank>
<site>
<letter_ref letter_id="G"/>
<letter_ref letter_id="C"/>
<letter_ref letter_id="T"/>
<letter_ref letter_id="C"/>
<letter_ref letter_id="C"/>
<letter_ref letter_id="C"/>
<letter_ref letter_id="C"/>
</site>
<right_flank>AGCAGATTGG</right_flank>
</contributing_site>
<contributing_site sequence_id="sequence_5760" position="80" strand="minus" pvalue="3.03e-05" >
<left_flank>TTGCACGGGA</left_flank>
<site>
<letter_ref letter_id="G"/>
<letter_ref letter_id="C"/>
<letter_ref letter_id="T"/>
<letter_ref letter_id="C"/>
<letter_ref letter_id="C"/>
<letter_ref letter_id="C"/>
<letter_ref letter_id="C"/>
</site>
<right_flank>AGCAATGCTA</right_flank>
</contributing_site>
<contributing_site sequence_id="sequence_5667" position="154" strand="minus" pvalue="3.03e-05" >
<left_flank>TTGTTGGGAT</left_flank>
<site>
<letter_ref letter_id="G"/>
<letter_ref letter_id="C"/>
<letter_ref letter_id="T"/>
<letter_ref letter_id="C"/>
<letter_ref letter_id="C"/>
<letter_ref letter_id="C"/>
<letter_ref letter_id="C"/>
</site>
<right_flank>TTCATCGTAG</right_flank>
</contributing_site>
<contributing_site sequence_id="sequence_5498" position="3" strand="plus" pvalue="3.03e-05" >
<left_flank>CGC</left_flank>
<site>
<letter_ref letter_id="G"/>
<letter_ref letter_id="C"/>
<letter_ref letter_id="T"/>
<letter_ref letter_id="C"/>
<letter_ref letter_id="C"/>
<letter_ref letter_id="C"/>
<letter_ref letter_id="C"/>
</site>
<right_flank>TGTTCCTGAA</right_flank>
</contributing_site>
<contributing_site sequence_id="sequence_5497" position="368" strand="plus" pvalue="3.03e-05" >
<left_flank>TGCTTGGCGA</left_flank>
<site>
<letter_ref letter_id="G"/>
<letter_ref letter_id="C"/>
<letter_ref letter_id="T"/>
<letter_ref letter_id="C"/>
<letter_ref letter_id="C"/>
<letter_ref letter_id="C"/>
<letter_ref letter_id="C"/>
</site>
<right_flank>GGGGAGGACG</right_flank>
</contributing_site>
<contributing_site sequence_id="sequence_5455" position="16" strand="minus" pvalue="3.03e-05" >
<left_flank>CATTTTCTGC</left_flank>
<site>
<letter_ref letter_id="G"/>
<letter_ref letter_id="C"/>
<letter_ref letter_id="T"/>
<letter_ref letter_id="C"/>
<letter_ref letter_id="C"/>
<letter_ref letter_id="C"/>
<letter_ref letter_id="C"/>
</site>
<right_flank>TGCTCTGCCT</right_flank>
</contributing_site>
<contributing_site sequence_id="sequence_5435" position="109" strand="plus" pvalue="3.03e-05" >
<left_flank>ATCTCAATCA</left_flank>
<site>
<letter_ref letter_id="G"/>
<letter_ref letter_id="C"/>
<letter_ref letter_id="T"/>
<letter_ref letter_id="C"/>
<letter_ref letter_id="C"/>
<letter_ref letter_id="C"/>
<letter_ref letter_id="C"/>
</site>
<right_flank>TCAACTGAAG</right_flank>
</contributing_site>
<contributing_site sequence_id="sequence_5256" position="605" strand="minus" pvalue="3.03e-05" >
<left_flank>CCGAGCTTGG</left_flank>
<site>
<letter_ref letter_id="G"/>
<letter_ref letter_id="C"/>
<letter_ref letter_id="T"/>
<letter_ref letter_id="C"/>
<letter_ref letter_id="C"/>
<letter_ref letter_id="C"/>
<letter_ref letter_id="C"/>
</site>
<right_flank>GAACATGGAG</right_flank>
</contributing_site>
<contributing_site sequence_id="sequence_5231" position="114" strand="plus" pvalue="3.03e-05" >
<left_flank>CCAGGGCGCA</left_flank>
<site>
<letter_ref letter_id="G"/>
<letter_ref letter_id="C"/>
<letter_ref letter_id="T"/>
<letter_ref letter_id="C"/>
<letter_ref letter_id="C"/>
<letter_ref letter_id="C"/>
<letter_ref letter_id="C"/>
</site>
<right_flank>TGTGCAGTCG</right_flank>
</contributing_site>
<contributing_site sequence_id="sequence_5200" position="41" strand="plus" pvalue="3.03e-05" >
<left_flank>CGGGCCATTG</left_flank>
<site>
<letter_ref letter_id="G"/>
<letter_ref letter_id="C"/>
<letter_ref letter_id="T"/>
<letter_ref letter_id="C"/>
<letter_ref letter_id="C"/>
<letter_ref letter_id="C"/>
<letter_ref letter_id="C"/>
</site>
<right_flank>TAGTGAGGTG</right_flank>
</contributing_site>
<contributing_site sequence_id="sequence_5168" position="77" strand="minus" pvalue="3.03e-05" >
<left_flank>TGGCAGCCCT</left_flank>
<site>
<letter_ref letter_id="G"/>
<letter_ref letter_id="C"/>
<letter_ref letter_id="T"/>
<letter_ref letter_id="C"/>
<letter_ref letter_id="C"/>
<letter_ref letter_id="C"/>
<letter_ref letter_id="C"/>
</site>
<right_flank>TCATCATTGG</right_flank>
</contributing_site>
<contributing_site sequence_id="sequence_5134" position="225" strand="minus" pvalue="3.03e-05" >
<left_flank>TCTCGTCTCT</left_flank>
<site>
<letter_ref letter_id="G"/>
<letter_ref letter_id="C"/>
<letter_ref letter_id="T"/>
<letter_ref letter_id="C"/>
<letter_ref letter_id="C"/>
<letter_ref letter_id="C"/>
<letter_ref letter_id="C"/>
</site>
<right_flank>CCTGCGTTCT</right_flank>
</contributing_site>
<contributing_site sequence_id="sequence_5118" position="34" strand="plus" pvalue="3.03e-05" >
<left_flank>CGGTCGCCCC</left_flank>
<site>
<letter_ref letter_id="G"/>
<letter_ref letter_id="C"/>
<letter_ref letter_id="T"/>
<letter_ref letter_id="C"/>
<letter_ref letter_id="C"/>
<letter_ref letter_id="C"/>
<letter_ref letter_id="C"/>
</site>
<right_flank>TCGCCTCTCT</right_flank>
</contributing_site>
<contributing_site sequence_id="sequence_5054" position="143" strand="plus" pvalue="3.03e-05" >
<left_flank>ACCTGAGTGT</left_flank>
<site>
<letter_ref letter_id="G"/>
<letter_ref letter_id="C"/>
<letter_ref letter_id="T"/>
<letter_ref letter_id="C"/>
<letter_ref letter_id="C"/>
<letter_ref letter_id="C"/>
<letter_ref letter_id="C"/>
</site>
<right_flank>CCCAACGCCG</right_flank>
</contributing_site>
<contributing_site sequence_id="sequence_5037" position="22" strand="plus" pvalue="3.03e-05" >
<left_flank>GCGCGGAGGA</left_flank>
<site>
<letter_ref letter_id="G"/>
<letter_ref letter_id="C"/>
<letter_ref letter_id="T"/>
<letter_ref letter_id="C"/>
<letter_ref letter_id="C"/>
<letter_ref letter_id="C"/>
<letter_ref letter_id="C"/>
</site>
<right_flank>GAGCTGGAGC</right_flank>
</contributing_site>
<contributing_site sequence_id="sequence_5024" position="209" strand="minus" pvalue="3.03e-05" >
<left_flank>ATCAAGGAGT</left_flank>
<site>
<letter_ref letter_id="G"/>
<letter_ref letter_id="C"/>
<letter_ref letter_id="T"/>
<letter_ref letter_id="C"/>
<letter_ref letter_id="C"/>
<letter_ref letter_id="C"/>
<letter_ref letter_id="C"/>
</site>
<right_flank>AGTGCGGATT</right_flank>
</contributing_site>
<contributing_site sequence_id="sequence_5024" position="47" strand="plus" pvalue="3.03e-05" >
<left_flank>CCTCCCACAA</left_flank>
<site>
<letter_ref letter_id="G"/>
<letter_ref letter_id="C"/>
<letter_ref letter_id="T"/>
<letter_ref letter_id="C"/>
<letter_ref letter_id="C"/>
<letter_ref letter_id="C"/>
<letter_ref letter_id="C"/>
</site>
<right_flank>TCCAATGAAA</right_flank>
</contributing_site>
<contributing_site sequence_id="sequence_4996" position="23" strand="plus" pvalue="3.03e-05" >
<left_flank>GCTTTGATGT</left_flank>
<site>
<letter_ref letter_id="G"/>
<letter_ref letter_id="C"/>
<letter_ref letter_id="T"/>
<letter_ref letter_id="C"/>
<letter_ref letter_id="C"/>
<letter_ref letter_id="C"/>
<letter_ref letter_id="C"/>
</site>
<right_flank>TCCGACGGGC</right_flank>
</contributing_site>
<contributing_site sequence_id="sequence_4974" position="257" strand="minus" pvalue="3.03e-05" >
<left_flank>GCCGCTGCGC</left_flank>
<site>
<letter_ref letter_id="G"/>
<letter_ref letter_id="C"/>
<letter_ref letter_id="T"/>
<letter_ref letter_id="C"/>
<letter_ref letter_id="C"/>
<letter_ref letter_id="C"/>
<letter_ref letter_id="C"/>
</site>
<right_flank>GCCATCTCCG</right_flank>
</contributing_site>
<contributing_site sequence_id="sequence_4958" position="3467" strand="plus" pvalue="3.03e-05" >
<left_flank>TGAGTCCCTG</left_flank>
<site>
<letter_ref letter_id="G"/>
<letter_ref letter_id="C"/>
<letter_ref letter_id="T"/>
<letter_ref letter_id="C"/>
<letter_ref letter_id="C"/>
<letter_ref letter_id="C"/>
<letter_ref letter_id="C"/>
</site>
<right_flank>AATTGATTGA</right_flank>
</contributing_site>
<contributing_site sequence_id="sequence_4944" position="445" strand="plus" pvalue="3.03e-05" >
<left_flank>TGCCTGCCGA</left_flank>
<site>
<letter_ref letter_id="G"/>
<letter_ref letter_id="C"/>
<letter_ref letter_id="T"/>
<letter_ref letter_id="C"/>
<letter_ref letter_id="C"/>
<letter_ref letter_id="C"/>
<letter_ref letter_id="C"/>
</site>
<right_flank>CCTCTACAGT</right_flank>
</contributing_site>
<contributing_site sequence_id="sequence_4943" position="256" strand="plus" pvalue="3.03e-05" >
<left_flank>CGCCGAAGCA</left_flank>
<site>
<letter_ref letter_id="G"/>
<letter_ref letter_id="C"/>
<letter_ref letter_id="T"/>
<letter_ref letter_id="C"/>
<letter_ref letter_id="C"/>
<letter_ref letter_id="C"/>
<letter_ref letter_id="C"/>
</site>
<right_flank>ATCCGTACGT</right_flank>
</contributing_site>
<contributing_site sequence_id="sequence_4903" position="191" strand="minus" pvalue="3.03e-05" >
<left_flank>AGCCCCTCGA</left_flank>
<site>
<letter_ref letter_id="G"/>
<letter_ref letter_id="C"/>
<letter_ref letter_id="T"/>
<letter_ref letter_id="C"/>
<letter_ref letter_id="C"/>
<letter_ref letter_id="C"/>
<letter_ref letter_id="C"/>
</site>
<right_flank>ATACTGATCC</right_flank>
</contributing_site>
<contributing_site sequence_id="sequence_4891" position="160" strand="minus" pvalue="3.03e-05" >
<left_flank>TGGGAAGAAG</left_flank>
<site>
<letter_ref letter_id="G"/>
<letter_ref letter_id="C"/>
<letter_ref letter_id="T"/>
<letter_ref letter_id="C"/>
<letter_ref letter_id="C"/>
<letter_ref letter_id="C"/>
<letter_ref letter_id="C"/>
</site>
<right_flank>ATCACCCCCC</right_flank>
</contributing_site>
<contributing_site sequence_id="sequence_4869" position="58" strand="plus" pvalue="3.03e-05" >
<left_flank>GGCATCCGCG</left_flank>
<site>
<letter_ref letter_id="G"/>
<letter_ref letter_id="C"/>
<letter_ref letter_id="T"/>
<letter_ref letter_id="C"/>
<letter_ref letter_id="C"/>
<letter_ref letter_id="C"/>
<letter_ref letter_id="C"/>
</site>
<right_flank>CTCTCGGATT</right_flank>
</contributing_site>
<contributing_site sequence_id="sequence_4866" position="55" strand="plus" pvalue="3.03e-05" >
<left_flank>ATGGTTGCCT</left_flank>
<site>
<letter_ref letter_id="G"/>
<letter_ref letter_id="C"/>
<letter_ref letter_id="T"/>
<letter_ref letter_id="C"/>
<letter_ref letter_id="C"/>
<letter_ref letter_id="C"/>
<letter_ref letter_id="C"/>
</site>
<right_flank>GACCCCGATC</right_flank>
</contributing_site>
<contributing_site sequence_id="sequence_4858" position="21" strand="plus" pvalue="3.03e-05" >
<left_flank>CGTAGCGCCT</left_flank>
<site>
<letter_ref letter_id="G"/>
<letter_ref letter_id="C"/>
<letter_ref letter_id="T"/>
<letter_ref letter_id="C"/>
<letter_ref letter_id="C"/>
<letter_ref letter_id="C"/>
<letter_ref letter_id="C"/>
</site>
<right_flank>TGCCCGCAGC</right_flank>
</contributing_site>
<contributing_site sequence_id="sequence_4845" position="11" strand="plus" pvalue="3.03e-05" >
<left_flank>TCCGTCGCTC</left_flank>
<site>
<letter_ref letter_id="G"/>
<letter_ref letter_id="C"/>
<letter_ref letter_id="T"/>
<letter_ref letter_id="C"/>
<letter_ref letter_id="C"/>
<letter_ref letter_id="C"/>
<letter_ref letter_id="C"/>
</site>
<right_flank>GCTCCTCGCA</right_flank>
</contributing_site>
<contributing_site sequence_id="sequence_4832" position="174" strand="plus" pvalue="3.03e-05" >
<left_flank>CCCCGTGCTC</left_flank>
<site>
<letter_ref letter_id="G"/>
<letter_ref letter_id="C"/>
<letter_ref letter_id="T"/>
<letter_ref letter_id="C"/>
<letter_ref letter_id="C"/>
<letter_ref letter_id="C"/>
<letter_ref letter_id="C"/>
</site>
<right_flank>AGCAGCACGC</right_flank>
</contributing_site>
<contributing_site sequence_id="sequence_4813" position="400" strand="minus" pvalue="3.03e-05" >
<left_flank>GGGCGTACGT</left_flank>
<site>
<letter_ref letter_id="G"/>
<letter_ref letter_id="C"/>
<letter_ref letter_id="T"/>
<letter_ref letter_id="C"/>
<letter_ref letter_id="C"/>
<letter_ref letter_id="C"/>
<letter_ref letter_id="C"/>
</site>
<right_flank>ATCGTCGGGC</right_flank>
</contributing_site>
<contributing_site sequence_id="sequence_4811" position="614" strand="minus" pvalue="3.03e-05" >
<left_flank>CTCCGGCGGT</left_flank>
<site>
<letter_ref letter_id="G"/>
<letter_ref letter_id="C"/>
<letter_ref letter_id="T"/>
<letter_ref letter_id="C"/>
<letter_ref letter_id="C"/>
<letter_ref letter_id="C"/>
<letter_ref letter_id="C"/>
</site>
<right_flank>GCATCTTTGA</right_flank>
</contributing_site>
<contributing_site sequence_id="sequence_4793" position="123" strand="plus" pvalue="3.03e-05" >
<left_flank>AGGACTAGGA</left_flank>
<site>
<letter_ref letter_id="G"/>
<letter_ref letter_id="C"/>
<letter_ref letter_id="T"/>
<letter_ref letter_id="C"/>
<letter_ref letter_id="C"/>
<letter_ref letter_id="C"/>
<letter_ref letter_id="C"/>
</site>
<right_flank>GCACTGCGGC</right_flank>
</contributing_site>
<contributing_site sequence_id="sequence_4793" position="92" strand="plus" pvalue="3.03e-05" >
<left_flank>CGCCATCCCC</left_flank>
<site>
<letter_ref letter_id="G"/>
<letter_ref letter_id="C"/>
<letter_ref letter_id="T"/>
<letter_ref letter_id="C"/>
<letter_ref letter_id="C"/>
<letter_ref letter_id="C"/>
<letter_ref letter_id="C"/>
</site>
<right_flank>GGTGTGCCAC</right_flank>
</contributing_site>
<contributing_site sequence_id="sequence_4785" position="322" strand="plus" pvalue="3.03e-05" >
<left_flank>CCCATCCGGT</left_flank>
<site>
<letter_ref letter_id="G"/>
<letter_ref letter_id="C"/>
<letter_ref letter_id="T"/>
<letter_ref letter_id="C"/>
<letter_ref letter_id="C"/>
<letter_ref letter_id="C"/>
<letter_ref letter_id="C"/>
</site>
<right_flank>AGAGGAACCC</right_flank>
</contributing_site>
<contributing_site sequence_id="sequence_4768" position="47" strand="minus" pvalue="3.03e-05" >
<left_flank>GCAAGAGTAG</left_flank>
<site>
<letter_ref letter_id="G"/>
<letter_ref letter_id="C"/>
<letter_ref letter_id="T"/>
<letter_ref letter_id="C"/>
<letter_ref letter_id="C"/>
<letter_ref letter_id="C"/>
<letter_ref letter_id="C"/>
</site>
<right_flank>AGCGGCCAGC</right_flank>
</contributing_site>
<contributing_site sequence_id="sequence_4765" position="1" strand="minus" pvalue="3.03e-05" >
<left_flank>GCTGCAGCAG</left_flank>
<site>
<letter_ref letter_id="G"/>
<letter_ref letter_id="C"/>
<letter_ref letter_id="T"/>
<letter_ref letter_id="C"/>
<letter_ref letter_id="C"/>
<letter_ref letter_id="C"/>
<letter_ref letter_id="C"/>
</site>
<right_flank>C</right_flank>
</contributing_site>
<contributing_site sequence_id="sequence_4733" position="325" strand="minus" pvalue="3.03e-05" >
<left_flank>GTGGCATTCA</left_flank>
<site>
<letter_ref letter_id="G"/>
<letter_ref letter_id="C"/>
<letter_ref letter_id="T"/>
<letter_ref letter_id="C"/>
<letter_ref letter_id="C"/>
<letter_ref letter_id="C"/>
<letter_ref letter_id="C"/>
</site>
<right_flank>GTCCGGGCAT</right_flank>
</contributing_site>
<contributing_site sequence_id="sequence_4702" position="310" strand="plus" pvalue="3.03e-05" >
<left_flank>GAACCCCAGA</left_flank>
<site>
<letter_ref letter_id="G"/>
<letter_ref letter_id="C"/>
<letter_ref letter_id="T"/>
<letter_ref letter_id="C"/>
<letter_ref letter_id="C"/>
<letter_ref letter_id="C"/>
<letter_ref letter_id="C"/>
</site>
<right_flank></right_flank>
</contributing_site>
<contributing_site sequence_id="sequence_4667" position="171" strand="plus" pvalue="3.03e-05" >
<left_flank>AGTGCTCTCG</left_flank>
<site>
<letter_ref letter_id="G"/>
<letter_ref letter_id="C"/>
<letter_ref letter_id="T"/>
<letter_ref letter_id="C"/>
<letter_ref letter_id="C"/>
<letter_ref letter_id="C"/>
<letter_ref letter_id="C"/>
</site>
<right_flank>AATGGCGGCG</right_flank>
</contributing_site>
<contributing_site sequence_id="sequence_4583" position="72" strand="minus" pvalue="3.03e-05" >
<left_flank>TCCTCCACGT</left_flank>
<site>
<letter_ref letter_id="G"/>
<letter_ref letter_id="C"/>
<letter_ref letter_id="T"/>
<letter_ref letter_id="C"/>
<letter_ref letter_id="C"/>
<letter_ref letter_id="C"/>
<letter_ref letter_id="C"/>
</site>
<right_flank>CCGCCCTCTT</right_flank>
</contributing_site>
<contributing_site sequence_id="sequence_4569" position="267" strand="minus" pvalue="3.03e-05" >
<left_flank>AATCTGCAGA</left_flank>
<site>
<letter_ref letter_id="G"/>
<letter_ref letter_id="C"/>
<letter_ref letter_id="T"/>
<letter_ref letter_id="C"/>
<letter_ref letter_id="C"/>
<letter_ref letter_id="C"/>
<letter_ref letter_id="C"/>
</site>
<right_flank>TCCATCACAG</right_flank>
</contributing_site>
<contributing_site sequence_id="sequence_4544" position="348" strand="minus" pvalue="3.03e-05" >
<left_flank>GTCTGCGACG</left_flank>
<site>
<letter_ref letter_id="G"/>
<letter_ref letter_id="C"/>
<letter_ref letter_id="T"/>
<letter_ref letter_id="C"/>
<letter_ref letter_id="C"/>
<letter_ref letter_id="C"/>
<letter_ref letter_id="C"/>
</site>
<right_flank>ACTCATGATC</right_flank>
</contributing_site>
<contributing_site sequence_id="sequence_4486" position="12" strand="minus" pvalue="3.03e-05" >
<left_flank>ATTCTTTGGT</left_flank>
<site>
<letter_ref letter_id="G"/>
<letter_ref letter_id="C"/>
<letter_ref letter_id="T"/>
<letter_ref letter_id="C"/>
<letter_ref letter_id="C"/>
<letter_ref letter_id="C"/>
<letter_ref letter_id="C"/>
</site>
<right_flank>TCTTCATATC</right_flank>
</contributing_site>
<contributing_site sequence_id="sequence_4455" position="154" strand="minus" pvalue="3.03e-05" >
<left_flank>ACGTAGTTCA</left_flank>
<site>
<letter_ref letter_id="G"/>
<letter_ref letter_id="C"/>
<letter_ref letter_id="T"/>
<letter_ref letter_id="C"/>
<letter_ref letter_id="C"/>
<letter_ref letter_id="C"/>
<letter_ref letter_id="C"/>
</site>
<right_flank>CCTGAGGTCC</right_flank>
</contributing_site>
<contributing_site sequence_id="sequence_4454" position="405" strand="plus" pvalue="3.03e-05" >
<left_flank>AAAAATCTTT</left_flank>
<site>
<letter_ref letter_id="G"/>
<letter_ref letter_id="C"/>
<letter_ref letter_id="T"/>
<letter_ref letter_id="C"/>
<letter_ref letter_id="C"/>
<letter_ref letter_id="C"/>
<letter_ref letter_id="C"/>
</site>
<right_flank>AAGCCATTCC</right_flank>
</contributing_site>
<contributing_site sequence_id="sequence_4438" position="202" strand="plus" pvalue="3.03e-05" >
<left_flank>AATCTCAACT</left_flank>
<site>
<letter_ref letter_id="G"/>
<letter_ref letter_id="C"/>
<letter_ref letter_id="T"/>
<letter_ref letter_id="C"/>
<letter_ref letter_id="C"/>
<letter_ref letter_id="C"/>
<letter_ref letter_id="C"/>
</site>
<right_flank>CAACCTGTGT</right_flank>
</contributing_site>
<contributing_site sequence_id="sequence_4421" position="348" strand="plus" pvalue="3.03e-05" >
<left_flank>TCCTTGCCCC</left_flank>
<site>
<letter_ref letter_id="G"/>
<letter_ref letter_id="C"/>
<letter_ref letter_id="T"/>
<letter_ref letter_id="C"/>
<letter_ref letter_id="C"/>
<letter_ref letter_id="C"/>
<letter_ref letter_id="C"/>
</site>
<right_flank>CACCAGGCGC</right_flank>
</contributing_site>
<contributing_site sequence_id="sequence_4345" position="513" strand="plus" pvalue="3.03e-05" >
<left_flank>AGCCGCCCAA</left_flank>
<site>
<letter_ref letter_id="G"/>
<letter_ref letter_id="C"/>
<letter_ref letter_id="T"/>
<letter_ref letter_id="C"/>
<letter_ref letter_id="C"/>
<letter_ref letter_id="C"/>
<letter_ref letter_id="C"/>
</site>
<right_flank>GCGCCATG</right_flank>
</contributing_site>
<contributing_site sequence_id="sequence_4339" position="135" strand="plus" pvalue="3.03e-05" >
<left_flank>GAACGAACGG</left_flank>
<site>
<letter_ref letter_id="G"/>
<letter_ref letter_id="C"/>
<letter_ref letter_id="T"/>
<letter_ref letter_id="C"/>
<letter_ref letter_id="C"/>
<letter_ref letter_id="C"/>
<letter_ref letter_id="C"/>
</site>
<right_flank>CAAAAGCCTA</right_flank>
</contributing_site>
<contributing_site sequence_id="sequence_4328" position="218" strand="plus" pvalue="3.03e-05" >
<left_flank>CCACTTGTGT</left_flank>
<site>
<letter_ref letter_id="G"/>
<letter_ref letter_id="C"/>
<letter_ref letter_id="T"/>
<letter_ref letter_id="C"/>
<letter_ref letter_id="C"/>
<letter_ref letter_id="C"/>
<letter_ref letter_id="C"/>
</site>
<right_flank>CCAGAACCCA</right_flank>
</contributing_site>
<contributing_site sequence_id="sequence_4302" position="126" strand="plus" pvalue="3.03e-05" >
<left_flank>TGAGGTATGC</left_flank>
<site>
<letter_ref letter_id="G"/>
<letter_ref letter_id="C"/>
<letter_ref letter_id="T"/>
<letter_ref letter_id="C"/>
<letter_ref letter_id="C"/>
<letter_ref letter_id="C"/>
<letter_ref letter_id="C"/>
</site>
<right_flank>ACAACCCGCT</right_flank>
</contributing_site>
<contributing_site sequence_id="sequence_4292" position="93" strand="plus" pvalue="3.03e-05" >
<left_flank>AGCTGCGTGT</left_flank>
<site>
<letter_ref letter_id="G"/>
<letter_ref letter_id="C"/>
<letter_ref letter_id="T"/>
<letter_ref letter_id="C"/>
<letter_ref letter_id="C"/>
<letter_ref letter_id="C"/>
<letter_ref letter_id="C"/>
</site>
<right_flank>TCCGTGTCCT</right_flank>
</contributing_site>
<contributing_site sequence_id="sequence_4291" position="108" strand="minus" pvalue="3.03e-05" >
<left_flank>GTACGAACCC</left_flank>
<site>
<letter_ref letter_id="G"/>
<letter_ref letter_id="C"/>
<letter_ref letter_id="T"/>
<letter_ref letter_id="C"/>
<letter_ref letter_id="C"/>
<letter_ref letter_id="C"/>
<letter_ref letter_id="C"/>
</site>
<right_flank>CCACCTTCAT</right_flank>
</contributing_site>
<contributing_site sequence_id="sequence_4273" position="892" strand="plus" pvalue="3.03e-05" >
<left_flank>ACCTCGATCT</left_flank>
<site>
<letter_ref letter_id="G"/>
<letter_ref letter_id="C"/>
<letter_ref letter_id="T"/>
<letter_ref letter_id="C"/>
<letter_ref letter_id="C"/>
<letter_ref letter_id="C"/>
<letter_ref letter_id="C"/>
</site>
<right_flank>CGCCAGTCGC</right_flank>
</contributing_site>
<contributing_site sequence_id="sequence_4237" position="22" strand="plus" pvalue="3.03e-05" >
<left_flank>TTGTATAGGA</left_flank>
<site>
<letter_ref letter_id="G"/>
<letter_ref letter_id="C"/>
<letter_ref letter_id="T"/>
<letter_ref letter_id="C"/>
<letter_ref letter_id="C"/>
<letter_ref letter_id="C"/>
<letter_ref letter_id="C"/>
</site>
<right_flank>AGTTTATAAA</right_flank>
</contributing_site>
<contributing_site sequence_id="sequence_4182" position="48" strand="plus" pvalue="3.03e-05" >
<left_flank>CCTCAGCTCA</left_flank>
<site>
<letter_ref letter_id="G"/>
<letter_ref letter_id="C"/>
<letter_ref letter_id="T"/>
<letter_ref letter_id="C"/>
<letter_ref letter_id="C"/>
<letter_ref letter_id="C"/>
<letter_ref letter_id="C"/>
</site>
<right_flank>ATCCGAACCA</right_flank>
</contributing_site>
<contributing_site sequence_id="sequence_4178" position="290" strand="minus" pvalue="3.03e-05" >
<left_flank>TTGCATCTGA</left_flank>
<site>
<letter_ref letter_id="G"/>
<letter_ref letter_id="C"/>
<letter_ref letter_id="T"/>
<letter_ref letter_id="C"/>
<letter_ref letter_id="C"/>
<letter_ref letter_id="C"/>
<letter_ref letter_id="C"/>
</site>
<right_flank>ACCTGATATA</right_flank>
</contributing_site>
<contributing_site sequence_id="sequence_4073" position="169" strand="minus" pvalue="3.03e-05" >
<left_flank>CTTTCCCCCA</left_flank>
<site>
<letter_ref letter_id="G"/>
<letter_ref letter_id="C"/>
<letter_ref letter_id="T"/>
<letter_ref letter_id="C"/>
<letter_ref letter_id="C"/>
<letter_ref letter_id="C"/>
<letter_ref letter_id="C"/>
</site>
<right_flank>TCTGATAAGC</right_flank>
</contributing_site>
<contributing_site sequence_id="sequence_3966" position="133" strand="minus" pvalue="3.03e-05" >
<left_flank>GATCCACAGT</left_flank>
<site>
<letter_ref letter_id="G"/>
<letter_ref letter_id="C"/>
<letter_ref letter_id="T"/>
<letter_ref letter_id="C"/>
<letter_ref letter_id="C"/>
<letter_ref letter_id="C"/>
<letter_ref letter_id="C"/>
</site>
<right_flank>GCGGTGGAGA</right_flank>
</contributing_site>
<contributing_site sequence_id="sequence_3963" position="123" strand="plus" pvalue="3.03e-05" >
<left_flank>ATTCTTGTCA</left_flank>
<site>
<letter_ref letter_id="G"/>
<letter_ref letter_id="C"/>
<letter_ref letter_id="T"/>
<letter_ref letter_id="C"/>
<letter_ref letter_id="C"/>
<letter_ref letter_id="C"/>
<letter_ref letter_id="C"/>
</site>
<right_flank>ATCTTAATCA</right_flank>
</contributing_site>
<contributing_site sequence_id="sequence_3926" position="303" strand="plus" pvalue="3.03e-05" >
<left_flank>TTGTGTAGGT</left_flank>
<site>
<letter_ref letter_id="G"/>
<letter_ref letter_id="C"/>
<letter_ref letter_id="T"/>
<letter_ref letter_id="C"/>
<letter_ref letter_id="C"/>
<letter_ref letter_id="C"/>
<letter_ref letter_id="C"/>
</site>
<right_flank>GGTTTGCAAA</right_flank>
</contributing_site>
<contributing_site sequence_id="sequence_3794" position="143" strand="plus" pvalue="3.03e-05" >
<left_flank>CATGCTGACA</left_flank>
<site>
<letter_ref letter_id="G"/>
<letter_ref letter_id="C"/>
<letter_ref letter_id="T"/>
<letter_ref letter_id="C"/>
<letter_ref letter_id="C"/>
<letter_ref letter_id="C"/>
<letter_ref letter_id="C"/>
</site>
<right_flank>TTTCATCACG</right_flank>
</contributing_site>
<contributing_site sequence_id="sequence_3782" position="151" strand="minus" pvalue="3.03e-05" >
<left_flank>CGCCTCCACG</left_flank>
<site>
<letter_ref letter_id="G"/>
<letter_ref letter_id="C"/>
<letter_ref letter_id="T"/>
<letter_ref letter_id="C"/>
<letter_ref letter_id="C"/>
<letter_ref letter_id="C"/>
<letter_ref letter_id="C"/>
</site>
<right_flank>GTCCGCGCGC</right_flank>
</contributing_site>
<contributing_site sequence_id="sequence_3629" position="579" strand="minus" pvalue="3.03e-05" >
<left_flank>AGACATATTG</left_flank>
<site>
<letter_ref letter_id="G"/>
<letter_ref letter_id="C"/>
<letter_ref letter_id="T"/>
<letter_ref letter_id="C"/>
<letter_ref letter_id="C"/>
<letter_ref letter_id="C"/>
<letter_ref letter_id="C"/>
</site>
<right_flank>TGCAGAAGCA</right_flank>
</contributing_site>
<contributing_site sequence_id="sequence_3610" position="23" strand="minus" pvalue="3.03e-05" >
<left_flank>GCATGCAGTG</left_flank>
<site>
<letter_ref letter_id="G"/>
<letter_ref letter_id="C"/>
<letter_ref letter_id="T"/>
<letter_ref letter_id="C"/>
<letter_ref letter_id="C"/>
<letter_ref letter_id="C"/>
<letter_ref letter_id="C"/>
</site>
<right_flank>TGCTGTTTCA</right_flank>
</contributing_site>
<contributing_site sequence_id="sequence_3604" position="178" strand="minus" pvalue="3.03e-05" >
<left_flank>ATCGCTACAG</left_flank>
<site>
<letter_ref letter_id="G"/>
<letter_ref letter_id="C"/>
<letter_ref letter_id="T"/>
<letter_ref letter_id="C"/>
<letter_ref letter_id="C"/>
<letter_ref letter_id="C"/>
<letter_ref letter_id="C"/>
</site>
<right_flank>GGTACGTGCA</right_flank>
</contributing_site>
<contributing_site sequence_id="sequence_3574" position="232" strand="minus" pvalue="3.03e-05" >
<left_flank>TGTTGTCTTT</left_flank>
<site>
<letter_ref letter_id="G"/>
<letter_ref letter_id="C"/>
<letter_ref letter_id="T"/>
<letter_ref letter_id="C"/>
<letter_ref letter_id="C"/>
<letter_ref letter_id="C"/>
<letter_ref letter_id="C"/>
</site>
<right_flank>TTCTGAACAG</right_flank>
</contributing_site>
<contributing_site sequence_id="sequence_3560" position="444" strand="plus" pvalue="3.03e-05" >
<left_flank>AAAGAAACAG</left_flank>
<site>
<letter_ref letter_id="G"/>
<letter_ref letter_id="C"/>
<letter_ref letter_id="T"/>
<letter_ref letter_id="C"/>
<letter_ref letter_id="C"/>
<letter_ref letter_id="C"/>
<letter_ref letter_id="C"/>
</site>
<right_flank>TAAATAGATA</right_flank>
</contributing_site>
<contributing_site sequence_id="sequence_3556" position="123" strand="minus" pvalue="3.03e-05" >
<left_flank>CTACAGGAGC</left_flank>
<site>
<letter_ref letter_id="G"/>
<letter_ref letter_id="C"/>
<letter_ref letter_id="T"/>
<letter_ref letter_id="C"/>
<letter_ref letter_id="C"/>
<letter_ref letter_id="C"/>
<letter_ref letter_id="C"/>
</site>
<right_flank>TGTCGCACCG</right_flank>
</contributing_site>
<contributing_site sequence_id="sequence_3434" position="86" strand="minus" pvalue="3.03e-05" >
<left_flank>GCCCGTGTCT</left_flank>
<site>
<letter_ref letter_id="G"/>
<letter_ref letter_id="C"/>
<letter_ref letter_id="T"/>
<letter_ref letter_id="C"/>
<letter_ref letter_id="C"/>
<letter_ref letter_id="C"/>
<letter_ref letter_id="C"/>
</site>
<right_flank>GAGCACACTG</right_flank>
</contributing_site>
<contributing_site sequence_id="sequence_3402" position="83" strand="minus" pvalue="3.03e-05" >
<left_flank>TTCCAAATCC</left_flank>
<site>
<letter_ref letter_id="G"/>
<letter_ref letter_id="C"/>
<letter_ref letter_id="T"/>
<letter_ref letter_id="C"/>
<letter_ref letter_id="C"/>
<letter_ref letter_id="C"/>
<letter_ref letter_id="C"/>
</site>
<right_flank>TGATCCGCTC</right_flank>
</contributing_site>
<contributing_site sequence_id="sequence_3290" position="392" strand="minus" pvalue="3.03e-05" >
<left_flank>ACTACGTGCA</left_flank>
<site>
<letter_ref letter_id="G"/>
<letter_ref letter_id="C"/>
<letter_ref letter_id="T"/>
<letter_ref letter_id="C"/>
<letter_ref letter_id="C"/>
<letter_ref letter_id="C"/>
<letter_ref letter_id="C"/>
</site>
<right_flank>ACGGCCACTA</right_flank>
</contributing_site>
<contributing_site sequence_id="sequence_3253" position="75" strand="plus" pvalue="3.03e-05" >
<left_flank>GCCCTACCTC</left_flank>
<site>
<letter_ref letter_id="G"/>
<letter_ref letter_id="C"/>
<letter_ref letter_id="T"/>
<letter_ref letter_id="C"/>
<letter_ref letter_id="C"/>
<letter_ref letter_id="C"/>
<letter_ref letter_id="C"/>
</site>
<right_flank>TGAAGCTTGT</right_flank>
</contributing_site>
<contributing_site sequence_id="sequence_3153" position="147" strand="minus" pvalue="3.03e-05" >
<left_flank>GCCCTCCCCA</left_flank>
<site>
<letter_ref letter_id="G"/>
<letter_ref letter_id="C"/>
<letter_ref letter_id="T"/>
<letter_ref letter_id="C"/>
<letter_ref letter_id="C"/>
<letter_ref letter_id="C"/>
<letter_ref letter_id="C"/>
</site>
<right_flank>TTGATGCATA</right_flank>
</contributing_site>
<contributing_site sequence_id="sequence_2992" position="35" strand="plus" pvalue="3.03e-05" >
<left_flank>AGCCTAGTCA</left_flank>
<site>
<letter_ref letter_id="G"/>
<letter_ref letter_id="C"/>
<letter_ref letter_id="T"/>
<letter_ref letter_id="C"/>
<letter_ref letter_id="C"/>
<letter_ref letter_id="C"/>
<letter_ref letter_id="C"/>
</site>
<right_flank>AGTTGGGATC</right_flank>
</contributing_site>
<contributing_site sequence_id="sequence_2991" position="22" strand="plus" pvalue="3.03e-05" >
<left_flank>ACATGCACGA</left_flank>
<site>
<letter_ref letter_id="G"/>
<letter_ref letter_id="C"/>
<letter_ref letter_id="T"/>
<letter_ref letter_id="C"/>
<letter_ref letter_id="C"/>
<letter_ref letter_id="C"/>
<letter_ref letter_id="C"/>
</site>
<right_flank>ATGGCGTTGG</right_flank>
</contributing_site>
<contributing_site sequence_id="sequence_2972" position="268" strand="plus" pvalue="3.03e-05" >
<left_flank>AAAATGAGCA</left_flank>
<site>
<letter_ref letter_id="G"/>
<letter_ref letter_id="C"/>
<letter_ref letter_id="T"/>
<letter_ref letter_id="C"/>
<letter_ref letter_id="C"/>
<letter_ref letter_id="C"/>
<letter_ref letter_id="C"/>
</site>
<right_flank>ACGCGAGCAA</right_flank>
</contributing_site>
<contributing_site sequence_id="sequence_2841" position="150" strand="minus" pvalue="3.03e-05" >
<left_flank>TCAGTCCGGA</left_flank>
<site>
<letter_ref letter_id="G"/>
<letter_ref letter_id="C"/>
<letter_ref letter_id="T"/>
<letter_ref letter_id="C"/>
<letter_ref letter_id="C"/>
<letter_ref letter_id="C"/>
<letter_ref letter_id="C"/>
</site>
<right_flank>GAAGACCAGC</right_flank>
</contributing_site>
<contributing_site sequence_id="sequence_2787" position="253" strand="plus" pvalue="3.03e-05" >
<left_flank>TGGCTCCCTT</left_flank>
<site>
<letter_ref letter_id="G"/>
<letter_ref letter_id="C"/>
<letter_ref letter_id="T"/>
<letter_ref letter_id="C"/>
<letter_ref letter_id="C"/>
<letter_ref letter_id="C"/>
<letter_ref letter_id="C"/>
</site>
<right_flank>ACGCGAAAGC</right_flank>
</contributing_site>
<contributing_site sequence_id="sequence_2787" position="174" strand="plus" pvalue="3.03e-05" >
<left_flank>CGGCGCCGTA</left_flank>
<site>
<letter_ref letter_id="G"/>
<letter_ref letter_id="C"/>
<letter_ref letter_id="T"/>
<letter_ref letter_id="C"/>
<letter_ref letter_id="C"/>
<letter_ref letter_id="C"/>
<letter_ref letter_id="C"/>
</site>
<right_flank>TGCTCGGTTT</right_flank>
</contributing_site>
<contributing_site sequence_id="sequence_2650" position="207" strand="minus" pvalue="3.03e-05" >
<left_flank>TTCATTTCTC</left_flank>
<site>
<letter_ref letter_id="G"/>
<letter_ref letter_id="C"/>
<letter_ref letter_id="T"/>
<letter_ref letter_id="C"/>
<letter_ref letter_id="C"/>
<letter_ref letter_id="C"/>
<letter_ref letter_id="C"/>
</site>
<right_flank>CGATGATGTA</right_flank>
</contributing_site>
<contributing_site sequence_id="sequence_2529" position="342" strand="minus" pvalue="3.03e-05" >
<left_flank>CGGA</left_flank>
<site>
<letter_ref letter_id="G"/>
<letter_ref letter_id="C"/>
<letter_ref letter_id="T"/>
<letter_ref letter_id="C"/>
<letter_ref letter_id="C"/>
<letter_ref letter_id="C"/>
<letter_ref letter_id="C"/>
</site>
<right_flank>ATACGGCAGG</right_flank>
</contributing_site>
<contributing_site sequence_id="sequence_2463" position="418" strand="plus" pvalue="3.03e-05" >
<left_flank>GCATGCAGTG</left_flank>
<site>
<letter_ref letter_id="G"/>
<letter_ref letter_id="C"/>
<letter_ref letter_id="T"/>
<letter_ref letter_id="C"/>
<letter_ref letter_id="C"/>
<letter_ref letter_id="C"/>
<letter_ref letter_id="C"/>
</site>
<right_flank>GGTGAGCCCC</right_flank>
</contributing_site>
<contributing_site sequence_id="sequence_2433" position="410" strand="minus" pvalue="3.03e-05" >
<left_flank>CATTCGGTTG</left_flank>
<site>
<letter_ref letter_id="G"/>
<letter_ref letter_id="C"/>
<letter_ref letter_id="T"/>
<letter_ref letter_id="C"/>
<letter_ref letter_id="C"/>
<letter_ref letter_id="C"/>
<letter_ref letter_id="C"/>
</site>
<right_flank>GAGTTTTTTT</right_flank>
</contributing_site>
<contributing_site sequence_id="sequence_2429" position="56" strand="plus" pvalue="3.03e-05" >
<left_flank>CACCCCGGGC</left_flank>
<site>
<letter_ref letter_id="G"/>
<letter_ref letter_id="C"/>
<letter_ref letter_id="T"/>
<letter_ref letter_id="C"/>
<letter_ref letter_id="C"/>
<letter_ref letter_id="C"/>
<letter_ref letter_id="C"/>
</site>
<right_flank>GACATGCCCT</right_flank>
</contributing_site>
<contributing_site sequence_id="sequence_2291" position="82" strand="minus" pvalue="3.03e-05" >
<left_flank>TCATTCCTCA</left_flank>
<site>
<letter_ref letter_id="G"/>
<letter_ref letter_id="C"/>
<letter_ref letter_id="T"/>
<letter_ref letter_id="C"/>
<letter_ref letter_id="C"/>
<letter_ref letter_id="C"/>
<letter_ref letter_id="C"/>
</site>
<right_flank>TACTGCATAC</right_flank>
</contributing_site>
<contributing_site sequence_id="sequence_2219" position="378" strand="minus" pvalue="3.03e-05" >
<left_flank>TCCCAATCCC</left_flank>
<site>
<letter_ref letter_id="G"/>
<letter_ref letter_id="C"/>
<letter_ref letter_id="T"/>
<letter_ref letter_id="C"/>
<letter_ref letter_id="C"/>
<letter_ref letter_id="C"/>
<letter_ref letter_id="C"/>
</site>
<right_flank>GCTCCTCCTG</right_flank>
</contributing_site>
<contributing_site sequence_id="sequence_2178" position="97" strand="plus" pvalue="3.03e-05" >
<left_flank>CCGGATGGGA</left_flank>
<site>
<letter_ref letter_id="G"/>
<letter_ref letter_id="C"/>
<letter_ref letter_id="T"/>
<letter_ref letter_id="C"/>
<letter_ref letter_id="C"/>
<letter_ref letter_id="C"/>
<letter_ref letter_id="C"/>
</site>
<right_flank>GCTGAGGGAG</right_flank>
</contributing_site>
<contributing_site sequence_id="sequence_2142" position="271" strand="minus" pvalue="3.03e-05" >
<left_flank>ACCACCC</left_flank>
<site>
<letter_ref letter_id="G"/>
<letter_ref letter_id="C"/>
<letter_ref letter_id="T"/>
<letter_ref letter_id="C"/>
<letter_ref letter_id="C"/>
<letter_ref letter_id="C"/>
<letter_ref letter_id="C"/>
</site>
<right_flank>CGCTCGTGTC</right_flank>
</contributing_site>
<contributing_site sequence_id="sequence_2012" position="32" strand="plus" pvalue="3.03e-05" >
<left_flank>CAAAGGCCTT</left_flank>
<site>
<letter_ref letter_id="G"/>
<letter_ref letter_id="C"/>
<letter_ref letter_id="T"/>
<letter_ref letter_id="C"/>
<letter_ref letter_id="C"/>
<letter_ref letter_id="C"/>
<letter_ref letter_id="C"/>
</site>
<right_flank>CTTGATCCGC</right_flank>
</contributing_site>
<contributing_site sequence_id="sequence_2010" position="342" strand="minus" pvalue="3.03e-05" >
<left_flank>AAGACCTGAT</left_flank>
<site>
<letter_ref letter_id="G"/>
<letter_ref letter_id="C"/>
<letter_ref letter_id="T"/>
<letter_ref letter_id="C"/>
<letter_ref letter_id="C"/>
<letter_ref letter_id="C"/>
<letter_ref letter_id="C"/>
</site>
<right_flank>ATATGAGAAC</right_flank>
</contributing_site>
<contributing_site sequence_id="sequence_1993" position="203" strand="plus" pvalue="3.03e-05" >
<left_flank>ATGTCTCTTT</left_flank>
<site>
<letter_ref letter_id="G"/>
<letter_ref letter_id="C"/>
<letter_ref letter_id="T"/>
<letter_ref letter_id="C"/>
<letter_ref letter_id="C"/>
<letter_ref letter_id="C"/>
<letter_ref letter_id="C"/>
</site>
<right_flank>GATGGCTAAA</right_flank>
</contributing_site>
<contributing_site sequence_id="sequence_1959" position="79" strand="minus" pvalue="3.03e-05" >
<left_flank>GCAGCCGCTG</left_flank>
<site>
<letter_ref letter_id="G"/>
<letter_ref letter_id="C"/>
<letter_ref letter_id="T"/>
<letter_ref letter_id="C"/>
<letter_ref letter_id="C"/>
<letter_ref letter_id="C"/>
<letter_ref letter_id="C"/>
</site>
<right_flank>CATCGCGTCG</right_flank>
</contributing_site>
<contributing_site sequence_id="sequence_1936" position="217" strand="plus" pvalue="3.03e-05" >
<left_flank>ATGTAGAACT</left_flank>
<site>
<letter_ref letter_id="G"/>
<letter_ref letter_id="C"/>
<letter_ref letter_id="T"/>
<letter_ref letter_id="C"/>
<letter_ref letter_id="C"/>
<letter_ref letter_id="C"/>
<letter_ref letter_id="C"/>
</site>
<right_flank>GAGGTAGTAG</right_flank>
</contributing_site>
<contributing_site sequence_id="sequence_1782" position="104" strand="minus" pvalue="3.03e-05" >
<left_flank>TGCTGGCCGG</left_flank>
<site>
<letter_ref letter_id="G"/>
<letter_ref letter_id="C"/>
<letter_ref letter_id="T"/>
<letter_ref letter_id="C"/>
<letter_ref letter_id="C"/>
<letter_ref letter_id="C"/>
<letter_ref letter_id="C"/>
</site>
<right_flank>TGCCGCAAAT</right_flank>
</contributing_site>
<contributing_site sequence_id="sequence_1653" position="8" strand="plus" pvalue="3.03e-05" >
<left_flank>CGCCCAAG</left_flank>
<site>
<letter_ref letter_id="G"/>
<letter_ref letter_id="C"/>
<letter_ref letter_id="T"/>
<letter_ref letter_id="C"/>
<letter_ref letter_id="C"/>
<letter_ref letter_id="C"/>
<letter_ref letter_id="C"/>
</site>
<right_flank>TAGAGGCATT</right_flank>
</contributing_site>
<contributing_site sequence_id="sequence_1389" position="229" strand="plus" pvalue="3.03e-05" >
<left_flank>CCTCCAATCG</left_flank>
<site>
<letter_ref letter_id="G"/>
<letter_ref letter_id="C"/>
<letter_ref letter_id="T"/>
<letter_ref letter_id="C"/>
<letter_ref letter_id="C"/>
<letter_ref letter_id="C"/>
<letter_ref letter_id="C"/>
</site>
<right_flank>TCGGATAGCA</right_flank>
</contributing_site>
<contributing_site sequence_id="sequence_1300" position="214" strand="minus" pvalue="3.03e-05" >
<left_flank>CAGTGGCATA</left_flank>
<site>
<letter_ref letter_id="G"/>
<letter_ref letter_id="C"/>
<letter_ref letter_id="T"/>
<letter_ref letter_id="C"/>
<letter_ref letter_id="C"/>
<letter_ref letter_id="C"/>
<letter_ref letter_id="C"/>
</site>
<right_flank>TGCTCGGTTT</right_flank>
</contributing_site>
<contributing_site sequence_id="sequence_1297" position="317" strand="plus" pvalue="3.03e-05" >
<left_flank>ATGAATGAAT</left_flank>
<site>
<letter_ref letter_id="G"/>
<letter_ref letter_id="C"/>
<letter_ref letter_id="T"/>
<letter_ref letter_id="C"/>
<letter_ref letter_id="C"/>
<letter_ref letter_id="C"/>
<letter_ref letter_id="C"/>
</site>
<right_flank>TAGGAATACC</right_flank>
</contributing_site>
<contributing_site sequence_id="sequence_1183" position="126" strand="plus" pvalue="3.03e-05" >
<left_flank>CAAGGGCCTT</left_flank>
<site>
<letter_ref letter_id="G"/>
<letter_ref letter_id="C"/>
<letter_ref letter_id="T"/>
<letter_ref letter_id="C"/>
<letter_ref letter_id="C"/>
<letter_ref letter_id="C"/>
<letter_ref letter_id="C"/>
</site>
<right_flank>CTTGGTCTGT</right_flank>
</contributing_site>
<contributing_site sequence_id="sequence_1045" position="35" strand="minus" pvalue="3.03e-05" >
<left_flank>TTCACCACGT</left_flank>
<site>
<letter_ref letter_id="G"/>
<letter_ref letter_id="C"/>
<letter_ref letter_id="T"/>
<letter_ref letter_id="C"/>
<letter_ref letter_id="C"/>
<letter_ref letter_id="C"/>
<letter_ref letter_id="C"/>
</site>
<right_flank>CTTCGTCCTC</right_flank>
</contributing_site>
<contributing_site sequence_id="sequence_1029" position="471" strand="minus" pvalue="3.03e-05" >
<left_flank>CTCACAGTCT</left_flank>
<site>
<letter_ref letter_id="G"/>
<letter_ref letter_id="C"/>
<letter_ref letter_id="T"/>
<letter_ref letter_id="C"/>
<letter_ref letter_id="C"/>
<letter_ref letter_id="C"/>
<letter_ref letter_id="C"/>
</site>
<right_flank>ACATTCAGCT</right_flank>
</contributing_site>
<contributing_site sequence_id="sequence_977" position="263" strand="plus" pvalue="3.03e-05" >
<left_flank>CTACTATGCT</left_flank>
<site>
<letter_ref letter_id="G"/>
<letter_ref letter_id="C"/>
<letter_ref letter_id="T"/>
<letter_ref letter_id="C"/>
<letter_ref letter_id="C"/>
<letter_ref letter_id="C"/>
<letter_ref letter_id="C"/>
</site>
<right_flank>GGTGACTTGC</right_flank>
</contributing_site>
<contributing_site sequence_id="sequence_974" position="396" strand="plus" pvalue="3.03e-05" >
<left_flank>TACCTCCAGT</left_flank>
<site>
<letter_ref letter_id="G"/>
<letter_ref letter_id="C"/>
<letter_ref letter_id="T"/>
<letter_ref letter_id="C"/>
<letter_ref letter_id="C"/>
<letter_ref letter_id="C"/>
<letter_ref letter_id="C"/>
</site>
<right_flank>CTGTTCATCT</right_flank>
</contributing_site>
<contributing_site sequence_id="sequence_832" position="420" strand="plus" pvalue="3.03e-05" >
<left_flank>TCGTGGAAGC</left_flank>
<site>
<letter_ref letter_id="G"/>
<letter_ref letter_id="C"/>
<letter_ref letter_id="T"/>
<letter_ref letter_id="C"/>
<letter_ref letter_id="C"/>
<letter_ref letter_id="C"/>
<letter_ref letter_id="C"/>
</site>
<right_flank>CGTGTCGGTG</right_flank>
</contributing_site>
<contributing_site sequence_id="sequence_614" position="267" strand="plus" pvalue="3.03e-05" >
<left_flank>CCCCTATTTT</left_flank>
<site>
<letter_ref letter_id="G"/>
<letter_ref letter_id="C"/>
<letter_ref letter_id="T"/>
<letter_ref letter_id="C"/>
<letter_ref letter_id="C"/>
<letter_ref letter_id="C"/>
<letter_ref letter_id="C"/>
</site>
<right_flank>CACTTGGCGA</right_flank>
</contributing_site>
<contributing_site sequence_id="sequence_466" position="494" strand="minus" pvalue="3.03e-05" >
<left_flank>GAGGAAGAGA</left_flank>
<site>
<letter_ref letter_id="G"/>
<letter_ref letter_id="C"/>
<letter_ref letter_id="T"/>
<letter_ref letter_id="C"/>
<letter_ref letter_id="C"/>
<letter_ref letter_id="C"/>
<letter_ref letter_id="C"/>
</site>
<right_flank>ACCAGAGATG</right_flank>
</contributing_site>
<contributing_site sequence_id="sequence_433" position="417" strand="minus" pvalue="3.03e-05" >
<left_flank></left_flank>
<site>
<letter_ref letter_id="G"/>
<letter_ref letter_id="C"/>
<letter_ref letter_id="T"/>
<letter_ref letter_id="C"/>
<letter_ref letter_id="C"/>
<letter_ref letter_id="C"/>
<letter_ref letter_id="C"/>
</site>
<right_flank>CTTCCAACAG</right_flank>
</contributing_site>
<contributing_site sequence_id="sequence_433" position="351" strand="minus" pvalue="3.03e-05" >
<left_flank>CAGCAGCTTG</left_flank>
<site>
<letter_ref letter_id="G"/>
<letter_ref letter_id="C"/>
<letter_ref letter_id="T"/>
<letter_ref letter_id="C"/>
<letter_ref letter_id="C"/>
<letter_ref letter_id="C"/>
<letter_ref letter_id="C"/>
</site>
<right_flank>TTCCTGCAGC</right_flank>
</contributing_site>
<contributing_site sequence_id="sequence_371" position="19" strand="minus" pvalue="3.03e-05" >
<left_flank>GGCAGAGCCT</left_flank>
<site>
<letter_ref letter_id="G"/>
<letter_ref letter_id="C"/>
<letter_ref letter_id="T"/>
<letter_ref letter_id="C"/>
<letter_ref letter_id="C"/>
<letter_ref letter_id="C"/>
<letter_ref letter_id="C"/>
</site>
<right_flank>GAAGTAAACA</right_flank>
</contributing_site>
<contributing_site sequence_id="sequence_331" position="235" strand="plus" pvalue="3.03e-05" >
<left_flank>CGATGTCGGT</left_flank>
<site>
<letter_ref letter_id="G"/>
<letter_ref letter_id="C"/>
<letter_ref letter_id="T"/>
<letter_ref letter_id="C"/>
<letter_ref letter_id="C"/>
<letter_ref letter_id="C"/>
<letter_ref letter_id="C"/>
</site>
<right_flank>GCGCACGCTT</right_flank>
</contributing_site>
<contributing_site sequence_id="sequence_180" position="262" strand="plus" pvalue="3.03e-05" >
<left_flank>TTGAGTAGGA</left_flank>
<site>
<letter_ref letter_id="G"/>
<letter_ref letter_id="C"/>
<letter_ref letter_id="T"/>
<letter_ref letter_id="C"/>
<letter_ref letter_id="C"/>
<letter_ref letter_id="C"/>
<letter_ref letter_id="C"/>
</site>
<right_flank>CGGTTTGCAA</right_flank>
</contributing_site>
<contributing_site sequence_id="sequence_0" position="212" strand="minus" pvalue="3.03e-05" >
<left_flank>ACTGCAGTTG</left_flank>
<site>
<letter_ref letter_id="G"/>
<letter_ref letter_id="C"/>
<letter_ref letter_id="T"/>
<letter_ref letter_id="C"/>
<letter_ref letter_id="C"/>
<letter_ref letter_id="C"/>
<letter_ref letter_id="C"/>
</site>
<right_flank>TAAAAAAGGC</right_flank>
</contributing_site>
<contributing_site sequence_id="sequence_6379" position="276" strand="plus" pvalue="5.37e-05" >
<left_flank>GCCACGCTTT</left_flank>
<site>
<letter_ref letter_id="G"/>
<letter_ref letter_id="C"/>
<letter_ref letter_id="C"/>
<letter_ref letter_id="C"/>
<letter_ref letter_id="C"/>
<letter_ref letter_id="C"/>
<letter_ref letter_id="C"/>
</site>
<right_flank>GCCAGATTCT</right_flank>
</contributing_site>
<contributing_site sequence_id="sequence_6361" position="369" strand="plus" pvalue="5.37e-05" >
<left_flank>ACTACCCAAA</left_flank>
<site>
<letter_ref letter_id="G"/>
<letter_ref letter_id="C"/>
<letter_ref letter_id="C"/>
<letter_ref letter_id="C"/>
<letter_ref letter_id="C"/>
<letter_ref letter_id="C"/>
<letter_ref letter_id="C"/>
</site>
<right_flank>ACCCCCAAGG</right_flank>
</contributing_site>
<contributing_site sequence_id="sequence_6187" position="148" strand="plus" pvalue="5.37e-05" >
<left_flank>CCCCAGCAAC</left_flank>
<site>
<letter_ref letter_id="G"/>
<letter_ref letter_id="C"/>
<letter_ref letter_id="C"/>
<letter_ref letter_id="C"/>
<letter_ref letter_id="C"/>
<letter_ref letter_id="C"/>
<letter_ref letter_id="C"/>
</site>
<right_flank>AGACGAAGCA</right_flank>
</contributing_site>
<contributing_site sequence_id="sequence_6146" position="227" strand="minus" pvalue="5.37e-05" >
<left_flank>TCGGACTAAA</left_flank>
<site>
<letter_ref letter_id="G"/>
<letter_ref letter_id="C"/>
<letter_ref letter_id="C"/>
<letter_ref letter_id="C"/>
<letter_ref letter_id="C"/>
<letter_ref letter_id="C"/>
<letter_ref letter_id="C"/>
</site>
<right_flank>ACCCCCATAC</right_flank>
</contributing_site>
<contributing_site sequence_id="sequence_6101" position="122" strand="minus" pvalue="5.37e-05" >
<left_flank>TAGTTCATGT</left_flank>
<site>
<letter_ref letter_id="G"/>
<letter_ref letter_id="C"/>
<letter_ref letter_id="C"/>
<letter_ref letter_id="C"/>
<letter_ref letter_id="C"/>
<letter_ref letter_id="C"/>
<letter_ref letter_id="C"/>
</site>
<right_flank>TCCTCACAGC</right_flank>
</contributing_site>
<contributing_site sequence_id="sequence_5955" position="188" strand="minus" pvalue="5.37e-05" >
<left_flank>CCGAGGAGGT</left_flank>
<site>
<letter_ref letter_id="G"/>
<letter_ref letter_id="C"/>
<letter_ref letter_id="C"/>
<letter_ref letter_id="C"/>
<letter_ref letter_id="C"/>
<letter_ref letter_id="C"/>
<letter_ref letter_id="C"/>
</site>
<right_flank>GAGCTTCAGA</right_flank>
</contributing_site>
<contributing_site sequence_id="sequence_5941" position="536" strand="plus" pvalue="5.37e-05" >
<left_flank>AGTTACTGGA</left_flank>
<site>
<letter_ref letter_id="G"/>
<letter_ref letter_id="C"/>
<letter_ref letter_id="C"/>
<letter_ref letter_id="C"/>
<letter_ref letter_id="C"/>
<letter_ref letter_id="C"/>
<letter_ref letter_id="C"/>
</site>
<right_flank>CTCCCCGCGG</right_flank>
</contributing_site>
<contributing_site sequence_id="sequence_5910" position="239" strand="plus" pvalue="5.37e-05" >
<left_flank>CCTTACAGAA</left_flank>
<site>
<letter_ref letter_id="G"/>
<letter_ref letter_id="C"/>
<letter_ref letter_id="C"/>
<letter_ref letter_id="C"/>
<letter_ref letter_id="C"/>
<letter_ref letter_id="C"/>
<letter_ref letter_id="C"/>
</site>
<right_flank>TCAAATCTTA</right_flank>
</contributing_site>
<contributing_site sequence_id="sequence_5865" position="65" strand="minus" pvalue="5.37e-05" >
<left_flank>CAAAGATAAA</left_flank>
<site>
<letter_ref letter_id="G"/>
<letter_ref letter_id="C"/>
<letter_ref letter_id="C"/>
<letter_ref letter_id="C"/>
<letter_ref letter_id="C"/>
<letter_ref letter_id="C"/>
<letter_ref letter_id="C"/>
</site>
<right_flank>TCACAATAGC</right_flank>
</contributing_site>
<contributing_site sequence_id="sequence_5829" position="42" strand="plus" pvalue="5.37e-05" >
<left_flank>TTGATGGGAA</left_flank>
<site>
<letter_ref letter_id="G"/>
<letter_ref letter_id="C"/>
<letter_ref letter_id="C"/>
<letter_ref letter_id="C"/>
<letter_ref letter_id="C"/>
<letter_ref letter_id="C"/>
<letter_ref letter_id="C"/>
</site>
<right_flank>TGTGAGGAGC</right_flank>
</contributing_site>
<contributing_site sequence_id="sequence_5802" position="39" strand="minus" pvalue="5.37e-05" >
<left_flank>GTGGCATACT</left_flank>
<site>
<letter_ref letter_id="G"/>
<letter_ref letter_id="C"/>
<letter_ref letter_id="C"/>
<letter_ref letter_id="C"/>
<letter_ref letter_id="C"/>
<letter_ref letter_id="C"/>
<letter_ref letter_id="C"/>
</site>
<right_flank>ATTTTAATCT</right_flank>
</contributing_site>
<contributing_site sequence_id="sequence_5684" position="346" strand="plus" pvalue="5.37e-05" >
<left_flank>AAGCCCTGAG</left_flank>
<site>
<letter_ref letter_id="G"/>
<letter_ref letter_id="C"/>
<letter_ref letter_id="C"/>
<letter_ref letter_id="C"/>
<letter_ref letter_id="C"/>
<letter_ref letter_id="C"/>
<letter_ref letter_id="C"/>
</site>
<right_flank>AAACACACAG</right_flank>
</contributing_site>
<contributing_site sequence_id="sequence_5617" position="124" strand="plus" pvalue="5.37e-05" >
<left_flank>TGGGCCCTCT</left_flank>
<site>
<letter_ref letter_id="G"/>
<letter_ref letter_id="C"/>
<letter_ref letter_id="C"/>
<letter_ref letter_id="C"/>
<letter_ref letter_id="C"/>
<letter_ref letter_id="C"/>
<letter_ref letter_id="C"/>
</site>
<right_flank>TCCATCGCAC</right_flank>
</contributing_site>
<contributing_site sequence_id="sequence_5578" position="68" strand="plus" pvalue="5.37e-05" >
<left_flank>GAATTGCATT</left_flank>
<site>
<letter_ref letter_id="G"/>
<letter_ref letter_id="C"/>
<letter_ref letter_id="C"/>
<letter_ref letter_id="C"/>
<letter_ref letter_id="C"/>
<letter_ref letter_id="C"/>
<letter_ref letter_id="C"/>
</site>
<right_flank>AAAAATTTTT</right_flank>
</contributing_site>
<contributing_site sequence_id="sequence_5494" position="298" strand="minus" pvalue="5.37e-05" >
<left_flank>GTTAATCTCA</left_flank>
<site>
<letter_ref letter_id="G"/>
<letter_ref letter_id="C"/>
<letter_ref letter_id="C"/>
<letter_ref letter_id="C"/>
<letter_ref letter_id="C"/>
<letter_ref letter_id="C"/>
<letter_ref letter_id="C"/>
</site>
<right_flank>TCCCAATCGT</right_flank>
</contributing_site>
<contributing_site sequence_id="sequence_5490" position="272" strand="plus" pvalue="5.37e-05" >
<left_flank>AAGTTGTACA</left_flank>
<site>
<letter_ref letter_id="G"/>
<letter_ref letter_id="C"/>
<letter_ref letter_id="C"/>
<letter_ref letter_id="C"/>
<letter_ref letter_id="C"/>
<letter_ref letter_id="C"/>
<letter_ref letter_id="C"/>
</site>
<right_flank>TTCTCCTGCC</right_flank>
</contributing_site>
<contributing_site sequence_id="sequence_5409" position="195" strand="minus" pvalue="5.37e-05" >
<left_flank>GGGAGATCCT</left_flank>
<site>
<letter_ref letter_id="G"/>
<letter_ref letter_id="C"/>
<letter_ref letter_id="C"/>
<letter_ref letter_id="C"/>
<letter_ref letter_id="C"/>
<letter_ref letter_id="C"/>
<letter_ref letter_id="C"/>
</site>
<right_flank>AGCATACAGC</right_flank>
</contributing_site>
<contributing_site sequence_id="sequence_5298" position="218" strand="minus" pvalue="5.37e-05" >
<left_flank>GTCCCAGTTC</left_flank>
<site>
<letter_ref letter_id="G"/>
<letter_ref letter_id="C"/>
<letter_ref letter_id="C"/>
<letter_ref letter_id="C"/>
<letter_ref letter_id="C"/>
<letter_ref letter_id="C"/>
<letter_ref letter_id="C"/>
</site>
<right_flank>CTCGGGATTC</right_flank>
</contributing_site>
<contributing_site sequence_id="sequence_5295" position="79" strand="plus" pvalue="5.37e-05" >
<left_flank>GCAAATAATT</left_flank>
<site>
<letter_ref letter_id="G"/>
<letter_ref letter_id="C"/>
<letter_ref letter_id="C"/>
<letter_ref letter_id="C"/>
<letter_ref letter_id="C"/>
<letter_ref letter_id="C"/>
<letter_ref letter_id="C"/>
</site>
<right_flank>GGATCGGAAC</right_flank>
</contributing_site>
<contributing_site sequence_id="sequence_5249" position="147" strand="plus" pvalue="5.37e-05" >
<left_flank>TGTTCTGCTG</left_flank>
<site>
<letter_ref letter_id="G"/>
<letter_ref letter_id="C"/>
<letter_ref letter_id="C"/>
<letter_ref letter_id="C"/>
<letter_ref letter_id="C"/>
<letter_ref letter_id="C"/>
<letter_ref letter_id="C"/>
</site>
<right_flank>GGTGCGGATC</right_flank>
</contributing_site>
<contributing_site sequence_id="sequence_5235" position="256" strand="plus" pvalue="5.37e-05" >
<left_flank>TTTCACCCTC</left_flank>
<site>
<letter_ref letter_id="G"/>
<letter_ref letter_id="C"/>
<letter_ref letter_id="C"/>
<letter_ref letter_id="C"/>
<letter_ref letter_id="C"/>
<letter_ref letter_id="C"/>
<letter_ref letter_id="C"/>
</site>
<right_flank>TCGCTCTGGC</right_flank>
</contributing_site>
<contributing_site sequence_id="sequence_5134" position="102" strand="plus" pvalue="5.37e-05" >
<left_flank>TGCAGAGATG</left_flank>
<site>
<letter_ref letter_id="G"/>
<letter_ref letter_id="C"/>
<letter_ref letter_id="C"/>
<letter_ref letter_id="C"/>
<letter_ref letter_id="C"/>
<letter_ref letter_id="C"/>
<letter_ref letter_id="C"/>
</site>
<right_flank>AAATCCTAGA</right_flank>
</contributing_site>
<contributing_site sequence_id="sequence_5132" position="25" strand="plus" pvalue="5.37e-05" >
<left_flank>CGGCGGAGAA</left_flank>
<site>
<letter_ref letter_id="G"/>
<letter_ref letter_id="C"/>
<letter_ref letter_id="C"/>
<letter_ref letter_id="C"/>
<letter_ref letter_id="C"/>
<letter_ref letter_id="C"/>
<letter_ref letter_id="C"/>
</site>
<right_flank>GCGGGGAAGA</right_flank>
</contributing_site>
<contributing_site sequence_id="sequence_5044" position="162" strand="minus" pvalue="5.37e-05" >
<left_flank>ACCGGTTCCA</left_flank>
<site>
<letter_ref letter_id="G"/>
<letter_ref letter_id="C"/>
<letter_ref letter_id="C"/>
<letter_ref letter_id="C"/>
<letter_ref letter_id="C"/>
<letter_ref letter_id="C"/>
<letter_ref letter_id="C"/>
</site>
<right_flank>ATCGGGAGGG</right_flank>
</contributing_site>
<contributing_site sequence_id="sequence_5044" position="148" strand="plus" pvalue="5.37e-05" >
<left_flank>CCTCCTCCTC</left_flank>
<site>
<letter_ref letter_id="G"/>
<letter_ref letter_id="C"/>
<letter_ref letter_id="C"/>
<letter_ref letter_id="C"/>
<letter_ref letter_id="C"/>
<letter_ref letter_id="C"/>
<letter_ref letter_id="C"/>
</site>
<right_flank>TCCCGATGGG</right_flank>
</contributing_site>
<contributing_site sequence_id="sequence_5040" position="590" strand="plus" pvalue="5.37e-05" >
<left_flank>GATGGCTCGG</left_flank>
<site>
<letter_ref letter_id="G"/>
<letter_ref letter_id="C"/>
<letter_ref letter_id="C"/>
<letter_ref letter_id="C"/>
<letter_ref letter_id="C"/>
<letter_ref letter_id="C"/>
<letter_ref letter_id="C"/>
</site>
<right_flank>CGGAAGGGGG</right_flank>
</contributing_site>
<contributing_site sequence_id="sequence_5030" position="263" strand="plus" pvalue="5.37e-05" >
<left_flank>CGTCGGGTAC</left_flank>
<site>
<letter_ref letter_id="G"/>
<letter_ref letter_id="C"/>
<letter_ref letter_id="C"/>
<letter_ref letter_id="C"/>
<letter_ref letter_id="C"/>
<letter_ref letter_id="C"/>
<letter_ref letter_id="C"/>
</site>
<right_flank>GCCCCG</right_flank>
</contributing_site>
<contributing_site sequence_id="sequence_5024" position="341" strand="minus" pvalue="5.37e-05" >
<left_flank>CTGGGTTGGT</left_flank>
<site>
<letter_ref letter_id="G"/>
<letter_ref letter_id="C"/>
<letter_ref letter_id="C"/>
<letter_ref letter_id="C"/>
<letter_ref letter_id="C"/>
<letter_ref letter_id="C"/>
<letter_ref letter_id="C"/>
</site>
<right_flank>AGAGGCCTCC</right_flank>
</contributing_site>
<contributing_site sequence_id="sequence_4965" position="671" strand="plus" pvalue="5.37e-05" >
<left_flank>CGCTCTGGTA</left_flank>
<site>
<letter_ref letter_id="G"/>
<letter_ref letter_id="C"/>
<letter_ref letter_id="C"/>
<letter_ref letter_id="C"/>
<letter_ref letter_id="C"/>
<letter_ref letter_id="C"/>
<letter_ref letter_id="C"/>
</site>
<right_flank>AGGCCGTCGC</right_flank>
</contributing_site>
<contributing_site sequence_id="sequence_4958" position="4628" strand="plus" pvalue="5.37e-05" >
<left_flank>AAATCGGAAT</left_flank>
<site>
<letter_ref letter_id="G"/>
<letter_ref letter_id="C"/>
<letter_ref letter_id="C"/>
<letter_ref letter_id="C"/>
<letter_ref letter_id="C"/>
<letter_ref letter_id="C"/>
<letter_ref letter_id="C"/>
</site>
<right_flank>GAAAGGGGCA</right_flank>
</contributing_site>
<contributing_site sequence_id="sequence_4939" position="100" strand="plus" pvalue="5.37e-05" >
<left_flank>CTCCACCCAA</left_flank>
<site>
<letter_ref letter_id="G"/>
<letter_ref letter_id="C"/>
<letter_ref letter_id="C"/>
<letter_ref letter_id="C"/>
<letter_ref letter_id="C"/>
<letter_ref letter_id="C"/>
<letter_ref letter_id="C"/>
</site>
<right_flank>ACACTGGCTG</right_flank>
</contributing_site>
<contributing_site sequence_id="sequence_4933" position="147" strand="plus" pvalue="5.37e-05" >
<left_flank>AGCAGACCCG</left_flank>
<site>
<letter_ref letter_id="G"/>
<letter_ref letter_id="C"/>
<letter_ref letter_id="C"/>
<letter_ref letter_id="C"/>
<letter_ref letter_id="C"/>
<letter_ref letter_id="C"/>
<letter_ref letter_id="C"/>
</site>
<right_flank>CTGCCACTTC</right_flank>
</contributing_site>
<contributing_site sequence_id="sequence_4861" position="88" strand="plus" pvalue="5.37e-05" >
<left_flank>GAGTGCGCCC</left_flank>
<site>
<letter_ref letter_id="G"/>
<letter_ref letter_id="C"/>
<letter_ref letter_id="C"/>
<letter_ref letter_id="C"/>
<letter_ref letter_id="C"/>
<letter_ref letter_id="C"/>
<letter_ref letter_id="C"/>
</site>
<right_flank>TCTCTCTCTC</right_flank>
</contributing_site>
<contributing_site sequence_id="sequence_4858" position="301" strand="minus" pvalue="5.37e-05" >
<left_flank>CCTCCTCCAG</left_flank>
<site>
<letter_ref letter_id="G"/>
<letter_ref letter_id="C"/>
<letter_ref letter_id="C"/>
<letter_ref letter_id="C"/>
<letter_ref letter_id="C"/>
<letter_ref letter_id="C"/>
<letter_ref letter_id="C"/>
</site>
<right_flank>TCGCGGTCCT</right_flank>
</contributing_site>
<contributing_site sequence_id="sequence_4790" position="114" strand="minus" pvalue="5.37e-05" >
<left_flank>TGCCGAAACT</left_flank>
<site>
<letter_ref letter_id="G"/>
<letter_ref letter_id="C"/>
<letter_ref letter_id="C"/>
<letter_ref letter_id="C"/>
<letter_ref letter_id="C"/>
<letter_ref letter_id="C"/>
<letter_ref letter_id="C"/>
</site>
<right_flank>GCCAGCCGGG</right_flank>
</contributing_site>
<contributing_site sequence_id="sequence_4753" position="203" strand="minus" pvalue="5.37e-05" >
<left_flank>CCGGCAACCG</left_flank>
<site>
<letter_ref letter_id="G"/>
<letter_ref letter_id="C"/>
<letter_ref letter_id="C"/>
<letter_ref letter_id="C"/>
<letter_ref letter_id="C"/>
<letter_ref letter_id="C"/>
<letter_ref letter_id="C"/>
</site>
<right_flank>TCACCTTCCG</right_flank>
</contributing_site>
<contributing_site sequence_id="sequence_4739" position="1787" strand="plus" pvalue="5.37e-05" >
<left_flank>GGGGGCTCCA</left_flank>
<site>
<letter_ref letter_id="G"/>
<letter_ref letter_id="C"/>
<letter_ref letter_id="C"/>
<letter_ref letter_id="C"/>
<letter_ref letter_id="C"/>
<letter_ref letter_id="C"/>
<letter_ref letter_id="C"/>
</site>
<right_flank>CTACCGCTGC</right_flank>
</contributing_site>
<contributing_site sequence_id="sequence_4739" position="1776" strand="minus" pvalue="5.37e-05" >
<left_flank>GGGGGCTGGA</left_flank>
<site>
<letter_ref letter_id="G"/>
<letter_ref letter_id="C"/>
<letter_ref letter_id="C"/>
<letter_ref letter_id="C"/>
<letter_ref letter_id="C"/>
<letter_ref letter_id="C"/>
<letter_ref letter_id="C"/>
</site>
<right_flank>TAGCCCCACT</right_flank>
</contributing_site>
<contributing_site sequence_id="sequence_4690" position="9" strand="plus" pvalue="5.37e-05" >
<left_flank>CCAAGGTCA</left_flank>
<site>
<letter_ref letter_id="G"/>
<letter_ref letter_id="C"/>
<letter_ref letter_id="C"/>
<letter_ref letter_id="C"/>
<letter_ref letter_id="C"/>
<letter_ref letter_id="C"/>
<letter_ref letter_id="C"/>
</site>
<right_flank>TCCTCCCCCG</right_flank>
</contributing_site>
<contributing_site sequence_id="sequence_4688" position="1071" strand="plus" pvalue="5.37e-05" >
<left_flank>CGTGCTGCGT</left_flank>
<site>
<letter_ref letter_id="G"/>
<letter_ref letter_id="C"/>
<letter_ref letter_id="C"/>
<letter_ref letter_id="C"/>
<letter_ref letter_id="C"/>
<letter_ref letter_id="C"/>
<letter_ref letter_id="C"/>
</site>
<right_flank>TACTGCTGTG</right_flank>
</contributing_site>
<contributing_site sequence_id="sequence_4688" position="683" strand="plus" pvalue="5.37e-05" >
<left_flank>GCGTCCCCCC</left_flank>
<site>
<letter_ref letter_id="G"/>
<letter_ref letter_id="C"/>
<letter_ref letter_id="C"/>
<letter_ref letter_id="C"/>
<letter_ref letter_id="C"/>
<letter_ref letter_id="C"/>
<letter_ref letter_id="C"/>
</site>
<right_flank>GCGAACAAAT</right_flank>
</contributing_site>
<contributing_site sequence_id="sequence_4650" position="191" strand="plus" pvalue="5.37e-05" >
<left_flank>CACCTGCGCT</left_flank>
<site>
<letter_ref letter_id="G"/>
<letter_ref letter_id="C"/>
<letter_ref letter_id="C"/>
<letter_ref letter_id="C"/>
<letter_ref letter_id="C"/>
<letter_ref letter_id="C"/>
<letter_ref letter_id="C"/>
</site>
<right_flank>TTGACGCCTT</right_flank>
</contributing_site>
<contributing_site sequence_id="sequence_4603" position="812" strand="minus" pvalue="5.37e-05" >
<left_flank>ATGGATGGTA</left_flank>
<site>
<letter_ref letter_id="G"/>
<letter_ref letter_id="C"/>
<letter_ref letter_id="C"/>
<letter_ref letter_id="C"/>
<letter_ref letter_id="C"/>
<letter_ref letter_id="C"/>
<letter_ref letter_id="C"/>
</site>
<right_flank>TCCTACACAT</right_flank>
</contributing_site>
<contributing_site sequence_id="sequence_4582" position="261" strand="plus" pvalue="5.37e-05" >
<left_flank>GAAAGAAGGT</left_flank>
<site>
<letter_ref letter_id="G"/>
<letter_ref letter_id="C"/>
<letter_ref letter_id="C"/>
<letter_ref letter_id="C"/>
<letter_ref letter_id="C"/>
<letter_ref letter_id="C"/>
<letter_ref letter_id="C"/>
</site>
<right_flank>ACGAACACTC</right_flank>
</contributing_site>
<contributing_site sequence_id="sequence_4566" position="1501" strand="plus" pvalue="5.37e-05" >
<left_flank>TTGTAACCAA</left_flank>
<site>
<letter_ref letter_id="G"/>
<letter_ref letter_id="C"/>
<letter_ref letter_id="C"/>
<letter_ref letter_id="C"/>
<letter_ref letter_id="C"/>
<letter_ref letter_id="C"/>
<letter_ref letter_id="C"/>
</site>
<right_flank>CCATGGGTTC</right_flank>
</contributing_site>
<contributing_site sequence_id="sequence_4537" position="118" strand="minus" pvalue="5.37e-05" >
<left_flank>TCCGCTCCAA</left_flank>
<site>
<letter_ref letter_id="G"/>
<letter_ref letter_id="C"/>
<letter_ref letter_id="C"/>
<letter_ref letter_id="C"/>
<letter_ref letter_id="C"/>
<letter_ref letter_id="C"/>
<letter_ref letter_id="C"/>
</site>
<right_flank>GCTTTGCCCG</right_flank>
</contributing_site>
<contributing_site sequence_id="sequence_4525" position="448" strand="plus" pvalue="5.37e-05" >
<left_flank>TGGGAGACGT</left_flank>
<site>
<letter_ref letter_id="G"/>
<letter_ref letter_id="C"/>
<letter_ref letter_id="C"/>
<letter_ref letter_id="C"/>
<letter_ref letter_id="C"/>
<letter_ref letter_id="C"/>
<letter_ref letter_id="C"/>
</site>
<right_flank>TCCTCTACGA</right_flank>
</contributing_site>
<contributing_site sequence_id="sequence_4477" position="138" strand="minus" pvalue="5.37e-05" >
<left_flank>AATGTGCTAT</left_flank>
<site>
<letter_ref letter_id="G"/>
<letter_ref letter_id="C"/>
<letter_ref letter_id="C"/>
<letter_ref letter_id="C"/>
<letter_ref letter_id="C"/>
<letter_ref letter_id="C"/>
<letter_ref letter_id="C"/>
</site>
<right_flank>ACCGGTATCC</right_flank>
</contributing_site>
<contributing_site sequence_id="sequence_4468" position="206" strand="minus" pvalue="5.37e-05" >
<left_flank>TCAAATCACT</left_flank>
<site>
<letter_ref letter_id="G"/>
<letter_ref letter_id="C"/>
<letter_ref letter_id="C"/>
<letter_ref letter_id="C"/>
<letter_ref letter_id="C"/>
<letter_ref letter_id="C"/>
<letter_ref letter_id="C"/>
</site>
<right_flank>ACCCCCACTC</right_flank>
</contributing_site>
<contributing_site sequence_id="sequence_4365" position="70" strand="plus" pvalue="5.37e-05" >
<left_flank>CCACCCTTCA</left_flank>
<site>
<letter_ref letter_id="G"/>
<letter_ref letter_id="C"/>
<letter_ref letter_id="C"/>
<letter_ref letter_id="C"/>
<letter_ref letter_id="C"/>
<letter_ref letter_id="C"/>
<letter_ref letter_id="C"/>
</site>
<right_flank>CCTGGCGAAA</right_flank>
</contributing_site>
<contributing_site sequence_id="sequence_4239" position="186" strand="minus" pvalue="5.37e-05" >
<left_flank>AGTTGCACTG</left_flank>
<site>
<letter_ref letter_id="G"/>
<letter_ref letter_id="C"/>
<letter_ref letter_id="C"/>
<letter_ref letter_id="C"/>
<letter_ref letter_id="C"/>
<letter_ref letter_id="C"/>
<letter_ref letter_id="C"/>
</site>
<right_flank>ATGTTGATGT</right_flank>
</contributing_site>
<contributing_site sequence_id="sequence_4235" position="307" strand="plus" pvalue="5.37e-05" >
<left_flank>CTAGACGCAG</left_flank>
<site>
<letter_ref letter_id="G"/>
<letter_ref letter_id="C"/>
<letter_ref letter_id="C"/>
<letter_ref letter_id="C"/>
<letter_ref letter_id="C"/>
<letter_ref letter_id="C"/>
<letter_ref letter_id="C"/>
</site>
<right_flank>AACGCTAGCA</right_flank>
</contributing_site>
<contributing_site sequence_id="sequence_4222" position="178" strand="minus" pvalue="5.37e-05" >
<left_flank>AGGAGCTGAT</left_flank>
<site>
<letter_ref letter_id="G"/>
<letter_ref letter_id="C"/>
<letter_ref letter_id="C"/>
<letter_ref letter_id="C"/>
<letter_ref letter_id="C"/>
<letter_ref letter_id="C"/>
<letter_ref letter_id="C"/>
</site>
<right_flank>TCTTGATTGT</right_flank>
</contributing_site>
<contributing_site sequence_id="sequence_4059" position="56" strand="plus" pvalue="5.37e-05" >
<left_flank>CAGGGCGCCC</left_flank>
<site>
<letter_ref letter_id="G"/>
<letter_ref letter_id="C"/>
<letter_ref letter_id="C"/>
<letter_ref letter_id="C"/>
<letter_ref letter_id="C"/>
<letter_ref letter_id="C"/>
<letter_ref letter_id="C"/>
</site>
<right_flank>TTTGGAGTCT</right_flank>
</contributing_site>
<contributing_site sequence_id="sequence_4032" position="352" strand="plus" pvalue="5.37e-05" >
<left_flank>AGCGAAAAAG</left_flank>
<site>
<letter_ref letter_id="G"/>
<letter_ref letter_id="C"/>
<letter_ref letter_id="C"/>
<letter_ref letter_id="C"/>
<letter_ref letter_id="C"/>
<letter_ref letter_id="C"/>
<letter_ref letter_id="C"/>
</site>
<right_flank>GCGGGTTATG</right_flank>
</contributing_site>
<contributing_site sequence_id="sequence_3883" position="160" strand="plus" pvalue="5.37e-05" >
<left_flank>AAGCACGGTT</left_flank>
<site>
<letter_ref letter_id="G"/>
<letter_ref letter_id="C"/>
<letter_ref letter_id="C"/>
<letter_ref letter_id="C"/>
<letter_ref letter_id="C"/>
<letter_ref letter_id="C"/>
<letter_ref letter_id="C"/>
</site>
<right_flank>CACACACACA</right_flank>
</contributing_site>
<contributing_site sequence_id="sequence_3850" position="235" strand="plus" pvalue="5.37e-05" >
<left_flank>TTTGCGTCCA</left_flank>
<site>
<letter_ref letter_id="G"/>
<letter_ref letter_id="C"/>
<letter_ref letter_id="C"/>
<letter_ref letter_id="C"/>
<letter_ref letter_id="C"/>
<letter_ref letter_id="C"/>
<letter_ref letter_id="C"/>
</site>
<right_flank>GGAAACTGGG</right_flank>
</contributing_site>
<contributing_site sequence_id="sequence_3794" position="383" strand="plus" pvalue="5.37e-05" >
<left_flank>CCTGTCCTTA</left_flank>
<site>
<letter_ref letter_id="G"/>
<letter_ref letter_id="C"/>
<letter_ref letter_id="C"/>
<letter_ref letter_id="C"/>
<letter_ref letter_id="C"/>
<letter_ref letter_id="C"/>
<letter_ref letter_id="C"/>
</site>
<right_flank>AGCTTGGTCT</right_flank>
</contributing_site>
<contributing_site sequence_id="sequence_3354" position="592" strand="plus" pvalue="5.37e-05" >
<left_flank>AAAAGAAACT</left_flank>
<site>
<letter_ref letter_id="G"/>
<letter_ref letter_id="C"/>
<letter_ref letter_id="C"/>
<letter_ref letter_id="C"/>
<letter_ref letter_id="C"/>
<letter_ref letter_id="C"/>
<letter_ref letter_id="C"/>
</site>
<right_flank>GGAAATGATT</right_flank>
</contributing_site>
<contributing_site sequence_id="sequence_3262" position="5" strand="minus" pvalue="5.37e-05" >
<left_flank>TAGATTCGGA</left_flank>
<site>
<letter_ref letter_id="G"/>
<letter_ref letter_id="C"/>
<letter_ref letter_id="C"/>
<letter_ref letter_id="C"/>
<letter_ref letter_id="C"/>
<letter_ref letter_id="C"/>
<letter_ref letter_id="C"/>
</site>
<right_flank>CTCCA</right_flank>
</contributing_site>
<contributing_site sequence_id="sequence_3230" position="22" strand="minus" pvalue="5.37e-05" >
<left_flank>CCATGGTGGT</left_flank>
<site>
<letter_ref letter_id="G"/>
<letter_ref letter_id="C"/>
<letter_ref letter_id="C"/>
<letter_ref letter_id="C"/>
<letter_ref letter_id="C"/>
<letter_ref letter_id="C"/>
<letter_ref letter_id="C"/>
</site>
<right_flank>AAGCTGTGTT</right_flank>
</contributing_site>
<contributing_site sequence_id="sequence_3141" position="118" strand="minus" pvalue="5.37e-05" >
<left_flank>TCCCCTTGGT</left_flank>
<site>
<letter_ref letter_id="G"/>
<letter_ref letter_id="C"/>
<letter_ref letter_id="C"/>
<letter_ref letter_id="C"/>
<letter_ref letter_id="C"/>
<letter_ref letter_id="C"/>
<letter_ref letter_id="C"/>
</site>
<right_flank>GGATCATGGC</right_flank>
</contributing_site>
<contributing_site sequence_id="sequence_2709" position="128" strand="minus" pvalue="5.37e-05" >
<left_flank>GAGCGCGTCC</left_flank>
<site>
<letter_ref letter_id="G"/>
<letter_ref letter_id="C"/>
<letter_ref letter_id="C"/>
<letter_ref letter_id="C"/>
<letter_ref letter_id="C"/>
<letter_ref letter_id="C"/>
<letter_ref letter_id="C"/>
</site>
<right_flank>CCGGATGGGC</right_flank>
</contributing_site>
<contributing_site sequence_id="sequence_2497" position="250" strand="plus" pvalue="5.37e-05" >
<left_flank>CAGATATAGA</left_flank>
<site>
<letter_ref letter_id="G"/>
<letter_ref letter_id="C"/>
<letter_ref letter_id="C"/>
<letter_ref letter_id="C"/>
<letter_ref letter_id="C"/>
<letter_ref letter_id="C"/>
<letter_ref letter_id="C"/>
</site>
<right_flank>TTCCATGGCA</right_flank>
</contributing_site>
<contributing_site sequence_id="sequence_2473" position="21" strand="plus" pvalue="5.37e-05" >
<left_flank>GGGTGACCCC</left_flank>
<site>
<letter_ref letter_id="G"/>
<letter_ref letter_id="C"/>
<letter_ref letter_id="C"/>
<letter_ref letter_id="C"/>
<letter_ref letter_id="C"/>
<letter_ref letter_id="C"/>
<letter_ref letter_id="C"/>
</site>
<right_flank>TGGCGGTCGG</right_flank>
</contributing_site>
<contributing_site sequence_id="sequence_2463" position="430" strand="plus" pvalue="5.37e-05" >
<left_flank>TCCCCGGTGA</left_flank>
<site>
<letter_ref letter_id="G"/>
<letter_ref letter_id="C"/>
<letter_ref letter_id="C"/>
<letter_ref letter_id="C"/>
<letter_ref letter_id="C"/>
<letter_ref letter_id="C"/>
<letter_ref letter_id="C"/>
</site>
<right_flank>AGTGCATGAG</right_flank>
</contributing_site>
<contributing_site sequence_id="sequence_2415" position="287" strand="plus" pvalue="5.37e-05" >
<left_flank>AAAAACTTGA</left_flank>
<site>
<letter_ref letter_id="G"/>
<letter_ref letter_id="C"/>
<letter_ref letter_id="C"/>
<letter_ref letter_id="C"/>
<letter_ref letter_id="C"/>
<letter_ref letter_id="C"/>
<letter_ref letter_id="C"/>
</site>
<right_flank>CAATCTGGGC</right_flank>
</contributing_site>
<contributing_site sequence_id="sequence_2367" position="132" strand="plus" pvalue="5.37e-05" >
<left_flank>GACTGCAAGA</left_flank>
<site>
<letter_ref letter_id="G"/>
<letter_ref letter_id="C"/>
<letter_ref letter_id="C"/>
<letter_ref letter_id="C"/>
<letter_ref letter_id="C"/>
<letter_ref letter_id="C"/>
<letter_ref letter_id="C"/>
</site>
<right_flank>GTGACCGCGG</right_flank>
</contributing_site>
<contributing_site sequence_id="sequence_2281" position="195" strand="minus" pvalue="5.37e-05" >
<left_flank>TGGCCGGCCC</left_flank>
<site>
<letter_ref letter_id="G"/>
<letter_ref letter_id="C"/>
<letter_ref letter_id="C"/>
<letter_ref letter_id="C"/>
<letter_ref letter_id="C"/>
<letter_ref letter_id="C"/>
<letter_ref letter_id="C"/>
</site>
<right_flank>TGGCCCCTGC</right_flank>
</contributing_site>
<contributing_site sequence_id="sequence_2236" position="232" strand="minus" pvalue="5.37e-05" >
<left_flank>GCTCTTCCCC</left_flank>
<site>
<letter_ref letter_id="G"/>
<letter_ref letter_id="C"/>
<letter_ref letter_id="C"/>
<letter_ref letter_id="C"/>
<letter_ref letter_id="C"/>
<letter_ref letter_id="C"/>
<letter_ref letter_id="C"/>
</site>
<right_flank>TTCATATCAA</right_flank>
</contributing_site>
<contributing_site sequence_id="sequence_1967" position="424" strand="minus" pvalue="5.37e-05" >
<left_flank>GTTGCCTGGT</left_flank>
<site>
<letter_ref letter_id="G"/>
<letter_ref letter_id="C"/>
<letter_ref letter_id="C"/>
<letter_ref letter_id="C"/>
<letter_ref letter_id="C"/>
<letter_ref letter_id="C"/>
<letter_ref letter_id="C"/>
</site>
<right_flank>TAGATGGGAA</right_flank>
</contributing_site>
<contributing_site sequence_id="sequence_1959" position="129" strand="plus" pvalue="5.37e-05" >
<left_flank>AGGGTTTGGT</left_flank>
<site>
<letter_ref letter_id="G"/>
<letter_ref letter_id="C"/>
<letter_ref letter_id="C"/>
<letter_ref letter_id="C"/>
<letter_ref letter_id="C"/>
<letter_ref letter_id="C"/>
<letter_ref letter_id="C"/>
</site>
<right_flank>TTCCGGAAGC</right_flank>
</contributing_site>
<contributing_site sequence_id="sequence_1504" position="323" strand="minus" pvalue="5.37e-05" >
<left_flank>AGCCACCCCA</left_flank>
<site>
<letter_ref letter_id="G"/>
<letter_ref letter_id="C"/>
<letter_ref letter_id="C"/>
<letter_ref letter_id="C"/>
<letter_ref letter_id="C"/>
<letter_ref letter_id="C"/>
<letter_ref letter_id="C"/>
</site>
<right_flank>CTTGAGTCCG</right_flank>
</contributing_site>
<contributing_site sequence_id="sequence_1472" position="348" strand="minus" pvalue="5.37e-05" >
<left_flank>TGATTCAGTA</left_flank>
<site>
<letter_ref letter_id="G"/>
<letter_ref letter_id="C"/>
<letter_ref letter_id="C"/>
<letter_ref letter_id="C"/>
<letter_ref letter_id="C"/>
<letter_ref letter_id="C"/>
<letter_ref letter_id="C"/>
</site>
<right_flank>CTAAAGATAA</right_flank>
</contributing_site>
<contributing_site sequence_id="sequence_1450" position="368" strand="minus" pvalue="5.37e-05" >
<left_flank>CCAAATTCGG</left_flank>
<site>
<letter_ref letter_id="G"/>
<letter_ref letter_id="C"/>
<letter_ref letter_id="C"/>
<letter_ref letter_id="C"/>
<letter_ref letter_id="C"/>
<letter_ref letter_id="C"/>
<letter_ref letter_id="C"/>
</site>
<right_flank>AAACCTATTC</right_flank>
</contributing_site>
<contributing_site sequence_id="sequence_1441" position="10" strand="plus" pvalue="5.37e-05" >
<left_flank>GCTGATTCCT</left_flank>
<site>
<letter_ref letter_id="G"/>
<letter_ref letter_id="C"/>
<letter_ref letter_id="C"/>
<letter_ref letter_id="C"/>
<letter_ref letter_id="C"/>
<letter_ref letter_id="C"/>
<letter_ref letter_id="C"/>
</site>
<right_flank>GGTCACACGT</right_flank>
</contributing_site>
<contributing_site sequence_id="sequence_1400" position="98" strand="plus" pvalue="5.37e-05" >
<left_flank>GGCAATGCGA</left_flank>
<site>
<letter_ref letter_id="G"/>
<letter_ref letter_id="C"/>
<letter_ref letter_id="C"/>
<letter_ref letter_id="C"/>
<letter_ref letter_id="C"/>
<letter_ref letter_id="C"/>
<letter_ref letter_id="C"/>
</site>
<right_flank>TGCTCCTCCA</right_flank>
</contributing_site>
<contributing_site sequence_id="sequence_1295" position="130" strand="minus" pvalue="5.37e-05" >
<left_flank>AGACGGACCC</left_flank>
<site>
<letter_ref letter_id="G"/>
<letter_ref letter_id="C"/>
<letter_ref letter_id="C"/>
<letter_ref letter_id="C"/>
<letter_ref letter_id="C"/>
<letter_ref letter_id="C"/>
<letter_ref letter_id="C"/>
</site>
<right_flank>TTGCCACCCA</right_flank>
</contributing_site>
<contributing_site sequence_id="sequence_1159" position="175" strand="minus" pvalue="5.37e-05" >
<left_flank>TGATCATCTA</left_flank>
<site>
<letter_ref letter_id="G"/>
<letter_ref letter_id="C"/>
<letter_ref letter_id="C"/>
<letter_ref letter_id="C"/>
<letter_ref letter_id="C"/>
<letter_ref letter_id="C"/>
<letter_ref letter_id="C"/>
</site>
<right_flank>AAGGCAGCAG</right_flank>
</contributing_site>
<contributing_site sequence_id="sequence_1108" position="348" strand="minus" pvalue="5.37e-05" >
<left_flank>AGATCTCGCT</left_flank>
<site>
<letter_ref letter_id="G"/>
<letter_ref letter_id="C"/>
<letter_ref letter_id="C"/>
<letter_ref letter_id="C"/>
<letter_ref letter_id="C"/>
<letter_ref letter_id="C"/>
<letter_ref letter_id="C"/>
</site>
<right_flank>CGCAACTTTT</right_flank>
</contributing_site>
<contributing_site sequence_id="sequence_929" position="156" strand="minus" pvalue="5.37e-05" >
<left_flank>CTGGGCTCCC</left_flank>
<site>
<letter_ref letter_id="G"/>
<letter_ref letter_id="C"/>
<letter_ref letter_id="C"/>
<letter_ref letter_id="C"/>
<letter_ref letter_id="C"/>
<letter_ref letter_id="C"/>
<letter_ref letter_id="C"/>
</site>
<right_flank>CTTGGCCTGT</right_flank>
</contributing_site>
<contributing_site sequence_id="sequence_719" position="74" strand="minus" pvalue="5.37e-05" >
<left_flank>CAACCCGACA</left_flank>
<site>
<letter_ref letter_id="G"/>
<letter_ref letter_id="C"/>
<letter_ref letter_id="C"/>
<letter_ref letter_id="C"/>
<letter_ref letter_id="C"/>
<letter_ref letter_id="C"/>
<letter_ref letter_id="C"/>
</site>
<right_flank>TGTATGGGCC</right_flank>
</contributing_site>
<contributing_site sequence_id="sequence_590" position="104" strand="plus" pvalue="5.37e-05" >
<left_flank>GTGGGCTCCA</left_flank>
<site>
<letter_ref letter_id="G"/>
<letter_ref letter_id="C"/>
<letter_ref letter_id="C"/>
<letter_ref letter_id="C"/>
<letter_ref letter_id="C"/>
<letter_ref letter_id="C"/>
<letter_ref letter_id="C"/>
</site>
<right_flank>TAAGTGTCTG</right_flank>
</contributing_site>
<contributing_site sequence_id="sequence_568" position="273" strand="plus" pvalue="5.37e-05" >
<left_flank>GCAAGGCCAC</left_flank>
<site>
<letter_ref letter_id="G"/>
<letter_ref letter_id="C"/>
<letter_ref letter_id="C"/>
<letter_ref letter_id="C"/>
<letter_ref letter_id="C"/>
<letter_ref letter_id="C"/>
<letter_ref letter_id="C"/>
</site>
<right_flank>GTAATTTATG</right_flank>
</contributing_site>
<contributing_site sequence_id="sequence_537" position="17" strand="plus" pvalue="5.37e-05" >
<left_flank>CAGCGCCACT</left_flank>
<site>
<letter_ref letter_id="G"/>
<letter_ref letter_id="C"/>
<letter_ref letter_id="C"/>
<letter_ref letter_id="C"/>
<letter_ref letter_id="C"/>
<letter_ref letter_id="C"/>
<letter_ref letter_id="C"/>
</site>
<right_flank>GACTGGTGGT</right_flank>
</contributing_site>
<contributing_site sequence_id="sequence_414" position="158" strand="minus" pvalue="5.37e-05" >
<left_flank>CCCGAGACGT</left_flank>
<site>
<letter_ref letter_id="G"/>
<letter_ref letter_id="C"/>
<letter_ref letter_id="C"/>
<letter_ref letter_id="C"/>
<letter_ref letter_id="C"/>
<letter_ref letter_id="C"/>
<letter_ref letter_id="C"/>
</site>
<right_flank>GGTGCTGCGC</right_flank>
</contributing_site>
<contributing_site sequence_id="sequence_339" position="164" strand="minus" pvalue="5.37e-05" >
<left_flank>CAGATATAGA</left_flank>
<site>
<letter_ref letter_id="G"/>
<letter_ref letter_id="C"/>
<letter_ref letter_id="C"/>
<letter_ref letter_id="C"/>
<letter_ref letter_id="C"/>
<letter_ref letter_id="C"/>
<letter_ref letter_id="C"/>
</site>
<right_flank>TTTCGATGGC</right_flank>
</contributing_site>
<contributing_site sequence_id="sequence_232" position="337" strand="plus" pvalue="5.37e-05" >
<left_flank>CATTTTTTTG</left_flank>
<site>
<letter_ref letter_id="G"/>
<letter_ref letter_id="C"/>
<letter_ref letter_id="C"/>
<letter_ref letter_id="C"/>
<letter_ref letter_id="C"/>
<letter_ref letter_id="C"/>
<letter_ref letter_id="C"/>
</site>
<right_flank>TGACATCTGT</right_flank>
</contributing_site>
<contributing_site sequence_id="sequence_79" position="176" strand="plus" pvalue="5.37e-05" >
<left_flank>GTATTATTTA</left_flank>
<site>
<letter_ref letter_id="G"/>
<letter_ref letter_id="C"/>
<letter_ref letter_id="C"/>
<letter_ref letter_id="C"/>
<letter_ref letter_id="C"/>
<letter_ref letter_id="C"/>
<letter_ref letter_id="C"/>
</site>
<right_flank>TCTTGGTCCA</right_flank>
</contributing_site>
</contributing_sites>
</motif>
<motif id="motif_23" name="GGSAAAG" alt="MEME-23" width="7" sites="405" ic="12.1" re="12.4" llr="3478" p_value="5.8e-251" e_value="5.8e-251" bayes_threshold="14.8438" elapsed_time="6698.098536">
<scores>
<alphabet_matrix>
<alphabet_array>
<value letter_id="A">-1531</value>
<value letter_id="C">-1531</value>
<value letter_id="G">220</value>
<value letter_id="T">-1531</value>
</alphabet_array>
<alphabet_array>
<value letter_id="A">-1531</value>
<value letter_id="C">-1531</value>
<value letter_id="G">220</value>
<value letter_id="T">-1531</value>
</alphabet_array>
<alphabet_array>
<value letter_id="A">-1531</value>
<value letter_id="C">147</value>
<value letter_id="G">87</value>
<value letter_id="T">-1531</value>
</alphabet_array>
<alphabet_array>
<value letter_id="A">126</value>
<value letter_id="C">-1531</value>
<value letter_id="G">-1531</value>
<value letter_id="T">21</value>
</alphabet_array>
<alphabet_array>
<value letter_id="A">183</value>
<value letter_id="C">-1531</value>
<value letter_id="G">-1531</value>
<value letter_id="T">-1531</value>
</alphabet_array>
<alphabet_array>
<value letter_id="A">183</value>
<value letter_id="C">-1531</value>
<value letter_id="G">-1531</value>
<value letter_id="T">-1531</value>
</alphabet_array>
<alphabet_array>
<value letter_id="A">-1531</value>
<value letter_id="C">-1531</value>
<value letter_id="G">220</value>
<value letter_id="T">-1531</value>
</alphabet_array>
</alphabet_matrix>
</scores>
<probabilities>
<alphabet_matrix>
<alphabet_array>
<value letter_id="A">0.000000</value>
<value letter_id="C">0.000000</value>
<value letter_id="G">1.000000</value>
<value letter_id="T">0.000000</value>
</alphabet_array>
<alphabet_array>
<value letter_id="A">0.000000</value>
<value letter_id="C">0.000000</value>
<value letter_id="G">1.000000</value>
<value letter_id="T">0.000000</value>
</alphabet_array>
<alphabet_array>
<value letter_id="A">0.000000</value>
<value letter_id="C">0.602469</value>
<value letter_id="G">0.397531</value>
<value letter_id="T">0.000000</value>
</alphabet_array>
<alphabet_array>
<value letter_id="A">0.674074</value>
<value letter_id="C">0.000000</value>
<value letter_id="G">0.000000</value>
<value letter_id="T">0.325926</value>
</alphabet_array>
<alphabet_array>
<value letter_id="A">1.000000</value>
<value letter_id="C">0.000000</value>
<value letter_id="G">0.000000</value>
<value letter_id="T">0.000000</value>
</alphabet_array>
<alphabet_array>
<value letter_id="A">1.000000</value>
<value letter_id="C">0.000000</value>
<value letter_id="G">0.000000</value>
<value letter_id="T">0.000000</value>
</alphabet_array>
<alphabet_array>
<value letter_id="A">0.000000</value>
<value letter_id="C">0.000000</value>
<value letter_id="G">1.000000</value>
<value letter_id="T">0.000000</value>
</alphabet_array>
</alphabet_matrix>
</probabilities>
<regular_expression>
GG[CG][AT]AAG
</regular_expression>
<contributing_sites>
<contributing_site sequence_id="sequence_6241" position="297" strand="minus" pvalue="5.06e-05" >
<left_flank>CTTTAATCAG</left_flank>
<site>
<letter_ref letter_id="G"/>
<letter_ref letter_id="G"/>
<letter_ref letter_id="C"/>
<letter_ref letter_id="A"/>
<letter_ref letter_id="A"/>
<letter_ref letter_id="A"/>
<letter_ref letter_id="G"/>
</site>
<right_flank>GGGTCTGGCA</right_flank>
</contributing_site>
<contributing_site sequence_id="sequence_6240" position="45" strand="minus" pvalue="5.06e-05" >
<left_flank>TCTCAAAGTC</left_flank>
<site>
<letter_ref letter_id="G"/>
<letter_ref letter_id="G"/>
<letter_ref letter_id="C"/>
<letter_ref letter_id="A"/>
<letter_ref letter_id="A"/>
<letter_ref letter_id="A"/>
<letter_ref letter_id="G"/>
</site>
<right_flank>TCCACAAACA</right_flank>
</contributing_site>
<contributing_site sequence_id="sequence_6231" position="125" strand="minus" pvalue="5.06e-05" >
<left_flank>CGCGACACTT</left_flank>
<site>
<letter_ref letter_id="G"/>
<letter_ref letter_id="G"/>
<letter_ref letter_id="C"/>
<letter_ref letter_id="A"/>
<letter_ref letter_id="A"/>
<letter_ref letter_id="A"/>
<letter_ref letter_id="G"/>
</site>
<right_flank>ACTGAAGGCA</right_flank>
</contributing_site>
<contributing_site sequence_id="sequence_6231" position="84" strand="plus" pvalue="5.06e-05" >
<left_flank>TCAAGCCTTA</left_flank>
<site>
<letter_ref letter_id="G"/>
<letter_ref letter_id="G"/>
<letter_ref letter_id="C"/>
<letter_ref letter_id="A"/>
<letter_ref letter_id="A"/>
<letter_ref letter_id="A"/>
<letter_ref letter_id="G"/>
</site>
<right_flank>GTGCTGGGCG</right_flank>
</contributing_site>
<contributing_site sequence_id="sequence_6188" position="5" strand="plus" pvalue="5.06e-05" >
<left_flank>AGGGT</left_flank>
<site>
<letter_ref letter_id="G"/>
<letter_ref letter_id="G"/>
<letter_ref letter_id="C"/>
<letter_ref letter_id="A"/>
<letter_ref letter_id="A"/>
<letter_ref letter_id="A"/>
<letter_ref letter_id="G"/>
</site>
<right_flank>AAAAGAGAAG</right_flank>
</contributing_site>
<contributing_site sequence_id="sequence_6174" position="106" strand="plus" pvalue="5.06e-05" >
<left_flank>GCCTGAGGGA</left_flank>
<site>
<letter_ref letter_id="G"/>
<letter_ref letter_id="G"/>
<letter_ref letter_id="C"/>
<letter_ref letter_id="A"/>
<letter_ref letter_id="A"/>
<letter_ref letter_id="A"/>
<letter_ref letter_id="G"/>
</site>
<right_flank>AGTAACGGGA</right_flank>
</contributing_site>
<contributing_site sequence_id="sequence_6124" position="266" strand="minus" pvalue="5.06e-05" >
<left_flank>TTTATTTAGA</left_flank>
<site>
<letter_ref letter_id="G"/>
<letter_ref letter_id="G"/>
<letter_ref letter_id="C"/>
<letter_ref letter_id="A"/>
<letter_ref letter_id="A"/>
<letter_ref letter_id="A"/>
<letter_ref letter_id="G"/>
</site>
<right_flank>CTTAGACAAA</right_flank>
</contributing_site>
<contributing_site sequence_id="sequence_6067" position="221" strand="plus" pvalue="5.06e-05" >
<left_flank>ACGTAGACAT</left_flank>
<site>
<letter_ref letter_id="G"/>
<letter_ref letter_id="G"/>
<letter_ref letter_id="C"/>
<letter_ref letter_id="A"/>
<letter_ref letter_id="A"/>
<letter_ref letter_id="A"/>
<letter_ref letter_id="G"/>
</site>
<right_flank>TGCATGCCAA</right_flank>
</contributing_site>
<contributing_site sequence_id="sequence_6064" position="389" strand="minus" pvalue="5.06e-05" >
<left_flank>TAGTTTGCAG</left_flank>
<site>
<letter_ref letter_id="G"/>
<letter_ref letter_id="G"/>
<letter_ref letter_id="C"/>
<letter_ref letter_id="A"/>
<letter_ref letter_id="A"/>
<letter_ref letter_id="A"/>
<letter_ref letter_id="G"/>
</site>
<right_flank>AATTTCTCCT</right_flank>
</contributing_site>
<contributing_site sequence_id="sequence_6053" position="1" strand="plus" pvalue="5.06e-05" >
<left_flank>A</left_flank>
<site>
<letter_ref letter_id="G"/>
<letter_ref letter_id="G"/>
<letter_ref letter_id="C"/>
<letter_ref letter_id="A"/>
<letter_ref letter_id="A"/>
<letter_ref letter_id="A"/>
<letter_ref letter_id="G"/>
</site>
<right_flank>GACAGCAGCA</right_flank>
</contributing_site>
<contributing_site sequence_id="sequence_6033" position="178" strand="minus" pvalue="5.06e-05" >
<left_flank>CTTAAAGGGA</left_flank>
<site>
<letter_ref letter_id="G"/>
<letter_ref letter_id="G"/>
<letter_ref letter_id="C"/>
<letter_ref letter_id="A"/>
<letter_ref letter_id="A"/>
<letter_ref letter_id="A"/>
<letter_ref letter_id="G"/>
</site>
<right_flank>AGTGCGCGCC</right_flank>
</contributing_site>
<contributing_site sequence_id="sequence_6002" position="173" strand="plus" pvalue="5.06e-05" >
<left_flank>GATCACTCAT</left_flank>
<site>
<letter_ref letter_id="G"/>
<letter_ref letter_id="G"/>
<letter_ref letter_id="C"/>
<letter_ref letter_id="A"/>
<letter_ref letter_id="A"/>
<letter_ref letter_id="A"/>
<letter_ref letter_id="G"/>
</site>
<right_flank>GAATGGCATT</right_flank>
</contributing_site>
<contributing_site sequence_id="sequence_5975" position="90" strand="minus" pvalue="5.06e-05" >
<left_flank>TGACATAACT</left_flank>
<site>
<letter_ref letter_id="G"/>
<letter_ref letter_id="G"/>
<letter_ref letter_id="C"/>
<letter_ref letter_id="A"/>
<letter_ref letter_id="A"/>
<letter_ref letter_id="A"/>
<letter_ref letter_id="G"/>
</site>
<right_flank>TGGTAGCTGA</right_flank>
</contributing_site>
<contributing_site sequence_id="sequence_5910" position="87" strand="plus" pvalue="5.06e-05" >
<left_flank>GAGTTTGCAG</left_flank>
<site>
<letter_ref letter_id="G"/>
<letter_ref letter_id="G"/>
<letter_ref letter_id="C"/>
<letter_ref letter_id="A"/>
<letter_ref letter_id="A"/>
<letter_ref letter_id="A"/>
<letter_ref letter_id="G"/>
</site>
<right_flank>TGATGGATGC</right_flank>
</contributing_site>
<contributing_site sequence_id="sequence_5898" position="0" strand="minus" pvalue="5.06e-05" >
<left_flank>CTGCGACGCT</left_flank>
<site>
<letter_ref letter_id="G"/>
<letter_ref letter_id="G"/>
<letter_ref letter_id="C"/>
<letter_ref letter_id="A"/>
<letter_ref letter_id="A"/>
<letter_ref letter_id="A"/>
<letter_ref letter_id="G"/>
</site>
<right_flank></right_flank>
</contributing_site>
<contributing_site sequence_id="sequence_5888" position="98" strand="plus" pvalue="5.06e-05" >
<left_flank>ATCATCAAAT</left_flank>
<site>
<letter_ref letter_id="G"/>
<letter_ref letter_id="G"/>
<letter_ref letter_id="C"/>
<letter_ref letter_id="A"/>
<letter_ref letter_id="A"/>
<letter_ref letter_id="A"/>
<letter_ref letter_id="G"/>
</site>
<right_flank>CGATGATGTA</right_flank>
</contributing_site>
<contributing_site sequence_id="sequence_5795" position="180" strand="minus" pvalue="5.06e-05" >
<left_flank>CAAACCAGAC</left_flank>
<site>
<letter_ref letter_id="G"/>
<letter_ref letter_id="G"/>
<letter_ref letter_id="C"/>
<letter_ref letter_id="A"/>
<letter_ref letter_id="A"/>
<letter_ref letter_id="A"/>
<letter_ref letter_id="G"/>
</site>
<right_flank>GCAGTAACAG</right_flank>
</contributing_site>
<contributing_site sequence_id="sequence_5740" position="63" strand="plus" pvalue="5.06e-05" >
<left_flank>TGCGGAGGTA</left_flank>
<site>
<letter_ref letter_id="G"/>
<letter_ref letter_id="G"/>
<letter_ref letter_id="C"/>
<letter_ref letter_id="A"/>
<letter_ref letter_id="A"/>
<letter_ref letter_id="A"/>
<letter_ref letter_id="G"/>
</site>
<right_flank>GGAGCGGGCC</right_flank>
</contributing_site>
<contributing_site sequence_id="sequence_5721" position="195" strand="minus" pvalue="5.06e-05" >
<left_flank>TGTCCTCGAG</left_flank>
<site>
<letter_ref letter_id="G"/>
<letter_ref letter_id="G"/>
<letter_ref letter_id="C"/>
<letter_ref letter_id="A"/>
<letter_ref letter_id="A"/>
<letter_ref letter_id="A"/>
<letter_ref letter_id="G"/>
</site>
<right_flank>CTGGAAGGTC</right_flank>
</contributing_site>
<contributing_site sequence_id="sequence_5721" position="19" strand="plus" pvalue="5.06e-05" >
<left_flank>TCCATCGCAG</left_flank>
<site>
<letter_ref letter_id="G"/>
<letter_ref letter_id="G"/>
<letter_ref letter_id="C"/>
<letter_ref letter_id="A"/>
<letter_ref letter_id="A"/>
<letter_ref letter_id="A"/>
<letter_ref letter_id="G"/>
</site>
<right_flank>AGACAACACG</right_flank>
</contributing_site>
<contributing_site sequence_id="sequence_5658" position="93" strand="minus" pvalue="5.06e-05" >
<left_flank>CACTGCGATT</left_flank>
<site>
<letter_ref letter_id="G"/>
<letter_ref letter_id="G"/>
<letter_ref letter_id="C"/>
<letter_ref letter_id="A"/>
<letter_ref letter_id="A"/>
<letter_ref letter_id="A"/>
<letter_ref letter_id="G"/>
</site>
<right_flank>CAGTTGCCAA</right_flank>
</contributing_site>
<contributing_site sequence_id="sequence_5633" position="183" strand="plus" pvalue="5.06e-05" >
<left_flank>GGCTGCTACT</left_flank>
<site>
<letter_ref letter_id="G"/>
<letter_ref letter_id="G"/>
<letter_ref letter_id="C"/>
<letter_ref letter_id="A"/>
<letter_ref letter_id="A"/>
<letter_ref letter_id="A"/>
<letter_ref letter_id="G"/>
</site>
<right_flank>AGCGAAATGG</right_flank>
</contributing_site>
<contributing_site sequence_id="sequence_5475" position="283" strand="plus" pvalue="5.06e-05" >
<left_flank>GCTTTTTGCG</left_flank>
<site>
<letter_ref letter_id="G"/>
<letter_ref letter_id="G"/>
<letter_ref letter_id="C"/>
<letter_ref letter_id="A"/>
<letter_ref letter_id="A"/>
<letter_ref letter_id="A"/>
<letter_ref letter_id="G"/>
</site>
<right_flank>GCGGCGGCCC</right_flank>
</contributing_site>
<contributing_site sequence_id="sequence_5475" position="244" strand="plus" pvalue="5.06e-05" >
<left_flank>GCTTTTTGCG</left_flank>
<site>
<letter_ref letter_id="G"/>
<letter_ref letter_id="G"/>
<letter_ref letter_id="C"/>
<letter_ref letter_id="A"/>
<letter_ref letter_id="A"/>
<letter_ref letter_id="A"/>
<letter_ref letter_id="G"/>
</site>
<right_flank>GCGGCGGCCC</right_flank>
</contributing_site>
<contributing_site sequence_id="sequence_5464" position="67" strand="plus" pvalue="5.06e-05" >
<left_flank>CAACGCCGTA</left_flank>
<site>
<letter_ref letter_id="G"/>
<letter_ref letter_id="G"/>
<letter_ref letter_id="C"/>
<letter_ref letter_id="A"/>
<letter_ref letter_id="A"/>
<letter_ref letter_id="A"/>
<letter_ref letter_id="G"/>
</site>
<right_flank>ATATAGTACC</right_flank>
</contributing_site>
<contributing_site sequence_id="sequence_5300" position="164" strand="plus" pvalue="5.06e-05" >
<left_flank>CGGTGGAGTT</left_flank>
<site>
<letter_ref letter_id="G"/>
<letter_ref letter_id="G"/>
<letter_ref letter_id="C"/>
<letter_ref letter_id="A"/>
<letter_ref letter_id="A"/>
<letter_ref letter_id="A"/>
<letter_ref letter_id="G"/>
</site>
<right_flank>ATGGCTCAAA</right_flank>
</contributing_site>
<contributing_site sequence_id="sequence_5261" position="369" strand="plus" pvalue="5.06e-05" >
<left_flank>CACACGCAAA</left_flank>
<site>
<letter_ref letter_id="G"/>
<letter_ref letter_id="G"/>
<letter_ref letter_id="C"/>
<letter_ref letter_id="A"/>
<letter_ref letter_id="A"/>
<letter_ref letter_id="A"/>
<letter_ref letter_id="G"/>
</site>
<right_flank>GGGCTCTGCT</right_flank>
</contributing_site>
<contributing_site sequence_id="sequence_5192" position="263" strand="minus" pvalue="5.06e-05" >
<left_flank>ACGTACCTTC</left_flank>
<site>
<letter_ref letter_id="G"/>
<letter_ref letter_id="G"/>
<letter_ref letter_id="C"/>
<letter_ref letter_id="A"/>
<letter_ref letter_id="A"/>
<letter_ref letter_id="A"/>
<letter_ref letter_id="G"/>
</site>
<right_flank>TTGACGGAGT</right_flank>
</contributing_site>
<contributing_site sequence_id="sequence_5186" position="432" strand="minus" pvalue="5.06e-05" >
<left_flank>CTTCGACAGT</left_flank>
<site>
<letter_ref letter_id="G"/>
<letter_ref letter_id="G"/>
<letter_ref letter_id="C"/>
<letter_ref letter_id="A"/>
<letter_ref letter_id="A"/>
<letter_ref letter_id="A"/>
<letter_ref letter_id="G"/>
</site>
<right_flank>CCCCTGAAGG</right_flank>
</contributing_site>
<contributing_site sequence_id="sequence_5168" position="59" strand="minus" pvalue="5.06e-05" >
<left_flank>CATCATTGGT</left_flank>
<site>
<letter_ref letter_id="G"/>
<letter_ref letter_id="G"/>
<letter_ref letter_id="C"/>
<letter_ref letter_id="A"/>
<letter_ref letter_id="A"/>
<letter_ref letter_id="A"/>
<letter_ref letter_id="G"/>
</site>
<right_flank>GCCGTGAGCC</right_flank>
</contributing_site>
<contributing_site sequence_id="sequence_5137" position="423" strand="minus" pvalue="5.06e-05" >
<left_flank>CCATGGGCGG</left_flank>
<site>
<letter_ref letter_id="G"/>
<letter_ref letter_id="G"/>
<letter_ref letter_id="C"/>
<letter_ref letter_id="A"/>
<letter_ref letter_id="A"/>
<letter_ref letter_id="A"/>
<letter_ref letter_id="G"/>
</site>
<right_flank>CCGTCGCGAG</right_flank>
</contributing_site>
<contributing_site sequence_id="sequence_5124" position="201" strand="minus" pvalue="5.06e-05" >
<left_flank>CACTCACAGT</left_flank>
<site>
<letter_ref letter_id="G"/>
<letter_ref letter_id="G"/>
<letter_ref letter_id="C"/>
<letter_ref letter_id="A"/>
<letter_ref letter_id="A"/>
<letter_ref letter_id="A"/>
<letter_ref letter_id="G"/>
</site>
<right_flank>ATCTGCCTTG</right_flank>
</contributing_site>
<contributing_site sequence_id="sequence_5120" position="271" strand="plus" pvalue="5.06e-05" >
<left_flank>ACGGCTCGAC</left_flank>
<site>
<letter_ref letter_id="G"/>
<letter_ref letter_id="G"/>
<letter_ref letter_id="C"/>
<letter_ref letter_id="A"/>
<letter_ref letter_id="A"/>
<letter_ref letter_id="A"/>
<letter_ref letter_id="G"/>
</site>
<right_flank>ACCTCCCCGC</right_flank>
</contributing_site>
<contributing_site sequence_id="sequence_5066" position="305" strand="plus" pvalue="5.06e-05" >
<left_flank>GCAGTGGAGA</left_flank>
<site>
<letter_ref letter_id="G"/>
<letter_ref letter_id="G"/>
<letter_ref letter_id="C"/>
<letter_ref letter_id="A"/>
<letter_ref letter_id="A"/>
<letter_ref letter_id="A"/>
<letter_ref letter_id="G"/>
</site>
<right_flank></right_flank>
</contributing_site>
<contributing_site sequence_id="sequence_4993" position="19" strand="minus" pvalue="5.06e-05" >
<left_flank>GTCGTCTTAT</left_flank>
<site>
<letter_ref letter_id="G"/>
<letter_ref letter_id="G"/>
<letter_ref letter_id="C"/>
<letter_ref letter_id="A"/>
<letter_ref letter_id="A"/>
<letter_ref letter_id="A"/>
<letter_ref letter_id="G"/>
</site>
<right_flank>CTTCGATTAC</right_flank>
</contributing_site>
<contributing_site sequence_id="sequence_4975" position="152" strand="minus" pvalue="5.06e-05" >
<left_flank>TCACAAGTTG</left_flank>
<site>
<letter_ref letter_id="G"/>
<letter_ref letter_id="G"/>
<letter_ref letter_id="C"/>
<letter_ref letter_id="A"/>
<letter_ref letter_id="A"/>
<letter_ref letter_id="A"/>
<letter_ref letter_id="G"/>
</site>
<right_flank>TAGGATCTTG</right_flank>
</contributing_site>
<contributing_site sequence_id="sequence_4968" position="196" strand="minus" pvalue="5.06e-05" >
<left_flank>GTTCGTGGAA</left_flank>
<site>
<letter_ref letter_id="G"/>
<letter_ref letter_id="G"/>
<letter_ref letter_id="C"/>
<letter_ref letter_id="A"/>
<letter_ref letter_id="A"/>
<letter_ref letter_id="A"/>
<letter_ref letter_id="G"/>
</site>
<right_flank>CCGGCGCTGC</right_flank>
</contributing_site>
<contributing_site sequence_id="sequence_4862" position="339" strand="plus" pvalue="5.06e-05" >
<left_flank>TTTCCTTGCA</left_flank>
<site>
<letter_ref letter_id="G"/>
<letter_ref letter_id="G"/>
<letter_ref letter_id="C"/>
<letter_ref letter_id="A"/>
<letter_ref letter_id="A"/>
<letter_ref letter_id="A"/>
<letter_ref letter_id="G"/>
</site>
<right_flank>AAG</right_flank>
</contributing_site>
<contributing_site sequence_id="sequence_4738" position="0" strand="minus" pvalue="5.06e-05" >
<left_flank>AAATTGGAGG</left_flank>
<site>
<letter_ref letter_id="G"/>
<letter_ref letter_id="G"/>
<letter_ref letter_id="C"/>
<letter_ref letter_id="A"/>
<letter_ref letter_id="A"/>
<letter_ref letter_id="A"/>
<letter_ref letter_id="G"/>
</site>
<right_flank></right_flank>
</contributing_site>
<contributing_site sequence_id="sequence_4718" position="213" strand="minus" pvalue="5.06e-05" >
<left_flank>GCTCGTCGCC</left_flank>
<site>
<letter_ref letter_id="G"/>
<letter_ref letter_id="G"/>
<letter_ref letter_id="C"/>
<letter_ref letter_id="A"/>
<letter_ref letter_id="A"/>
<letter_ref letter_id="A"/>
<letter_ref letter_id="G"/>
</site>
<right_flank>GGCCCGACGA</right_flank>
</contributing_site>
<contributing_site sequence_id="sequence_4689" position="6" strand="minus" pvalue="5.06e-05" >
<left_flank>CGCTTGTCTT</left_flank>
<site>
<letter_ref letter_id="G"/>
<letter_ref letter_id="G"/>
<letter_ref letter_id="C"/>
<letter_ref letter_id="A"/>
<letter_ref letter_id="A"/>
<letter_ref letter_id="A"/>
<letter_ref letter_id="G"/>
</site>
<right_flank>TCAATC</right_flank>
</contributing_site>
<contributing_site sequence_id="sequence_4686" position="202" strand="plus" pvalue="5.06e-05" >
<left_flank>CTAGCTTGGC</left_flank>
<site>
<letter_ref letter_id="G"/>
<letter_ref letter_id="G"/>
<letter_ref letter_id="C"/>
<letter_ref letter_id="A"/>
<letter_ref letter_id="A"/>
<letter_ref letter_id="A"/>
<letter_ref letter_id="G"/>
</site>
<right_flank>ATGAGATGAG</right_flank>
</contributing_site>
<contributing_site sequence_id="sequence_4678" position="399" strand="minus" pvalue="5.06e-05" >
<left_flank>GCTACCTCGC</left_flank>
<site>
<letter_ref letter_id="G"/>
<letter_ref letter_id="G"/>
<letter_ref letter_id="C"/>
<letter_ref letter_id="A"/>
<letter_ref letter_id="A"/>
<letter_ref letter_id="A"/>
<letter_ref letter_id="G"/>
</site>
<right_flank>TCCTGCGCGA</right_flank>
</contributing_site>
<contributing_site sequence_id="sequence_4627" position="171" strand="plus" pvalue="5.06e-05" >
<left_flank>GTGTAGTGGA</left_flank>
<site>
<letter_ref letter_id="G"/>
<letter_ref letter_id="G"/>
<letter_ref letter_id="C"/>
<letter_ref letter_id="A"/>
<letter_ref letter_id="A"/>
<letter_ref letter_id="A"/>
<letter_ref letter_id="G"/>
</site>
<right_flank>ATGGCTCCGA</right_flank>
</contributing_site>
<contributing_site sequence_id="sequence_4571" position="123" strand="plus" pvalue="5.06e-05" >
<left_flank>GGTATGAGGC</left_flank>
<site>
<letter_ref letter_id="G"/>
<letter_ref letter_id="G"/>
<letter_ref letter_id="C"/>
<letter_ref letter_id="A"/>
<letter_ref letter_id="A"/>
<letter_ref letter_id="A"/>
<letter_ref letter_id="G"/>
</site>
<right_flank>AGAGACGGTG</right_flank>
</contributing_site>
<contributing_site sequence_id="sequence_4561" position="1482" strand="minus" pvalue="5.06e-05" >
<left_flank>CATCTC</left_flank>
<site>
<letter_ref letter_id="G"/>
<letter_ref letter_id="G"/>
<letter_ref letter_id="C"/>
<letter_ref letter_id="A"/>
<letter_ref letter_id="A"/>
<letter_ref letter_id="A"/>
<letter_ref letter_id="G"/>
</site>
<right_flank>CGTAAAGGTA</right_flank>
</contributing_site>
<contributing_site sequence_id="sequence_4537" position="110" strand="plus" pvalue="5.06e-05" >
<left_flank>TCGACGACCG</left_flank>
<site>
<letter_ref letter_id="G"/>
<letter_ref letter_id="G"/>
<letter_ref letter_id="C"/>
<letter_ref letter_id="A"/>
<letter_ref letter_id="A"/>
<letter_ref letter_id="A"/>
<letter_ref letter_id="G"/>
</site>
<right_flank>CGGGGGGCTT</right_flank>
</contributing_site>
<contributing_site sequence_id="sequence_4529" position="171" strand="plus" pvalue="5.06e-05" >
<left_flank>AGGCCAAGAG</left_flank>
<site>
<letter_ref letter_id="G"/>
<letter_ref letter_id="G"/>
<letter_ref letter_id="C"/>
<letter_ref letter_id="A"/>
<letter_ref letter_id="A"/>
<letter_ref letter_id="A"/>
<letter_ref letter_id="G"/>
</site>
<right_flank>CTGCTTCAAT</right_flank>
</contributing_site>
<contributing_site sequence_id="sequence_4511" position="27" strand="plus" pvalue="5.06e-05" >
<left_flank>AGCTGCTACC</left_flank>
<site>
<letter_ref letter_id="G"/>
<letter_ref letter_id="G"/>
<letter_ref letter_id="C"/>
<letter_ref letter_id="A"/>
<letter_ref letter_id="A"/>
<letter_ref letter_id="A"/>
<letter_ref letter_id="G"/>
</site>
<right_flank>CAACCTCCTG</right_flank>
</contributing_site>
<contributing_site sequence_id="sequence_4478" position="298" strand="plus" pvalue="5.06e-05" >
<left_flank>GAGGAGGAAG</left_flank>
<site>
<letter_ref letter_id="G"/>
<letter_ref letter_id="G"/>
<letter_ref letter_id="C"/>
<letter_ref letter_id="A"/>
<letter_ref letter_id="A"/>
<letter_ref letter_id="A"/>
<letter_ref letter_id="G"/>
</site>
<right_flank>CCAAATGATG</right_flank>
</contributing_site>
<contributing_site sequence_id="sequence_4381" position="259" strand="minus" pvalue="5.06e-05" >
<left_flank>CCG</left_flank>
<site>
<letter_ref letter_id="G"/>
<letter_ref letter_id="G"/>
<letter_ref letter_id="C"/>
<letter_ref letter_id="A"/>
<letter_ref letter_id="A"/>
<letter_ref letter_id="A"/>
<letter_ref letter_id="G"/>
</site>
<right_flank>TGGCCAGTGG</right_flank>
</contributing_site>
<contributing_site sequence_id="sequence_4377" position="219" strand="plus" pvalue="5.06e-05" >
<left_flank>AACGCCGGCC</left_flank>
<site>
<letter_ref letter_id="G"/>
<letter_ref letter_id="G"/>
<letter_ref letter_id="C"/>
<letter_ref letter_id="A"/>
<letter_ref letter_id="A"/>
<letter_ref letter_id="A"/>
<letter_ref letter_id="G"/>
</site>
<right_flank>ATGTCACACG</right_flank>
</contributing_site>
<contributing_site sequence_id="sequence_4372" position="94" strand="minus" pvalue="5.06e-05" >
<left_flank>CCGAGGCGCC</left_flank>
<site>
<letter_ref letter_id="G"/>
<letter_ref letter_id="G"/>
<letter_ref letter_id="C"/>
<letter_ref letter_id="A"/>
<letter_ref letter_id="A"/>
<letter_ref letter_id="A"/>
<letter_ref letter_id="G"/>
</site>
<right_flank>CGTCCGCCTC</right_flank>
</contributing_site>
<contributing_site sequence_id="sequence_4369" position="376" strand="minus" pvalue="5.06e-05" >
<left_flank>CCGCC</left_flank>
<site>
<letter_ref letter_id="G"/>
<letter_ref letter_id="G"/>
<letter_ref letter_id="C"/>
<letter_ref letter_id="A"/>
<letter_ref letter_id="A"/>
<letter_ref letter_id="A"/>
<letter_ref letter_id="G"/>
</site>
<right_flank>GGCCCGACGA</right_flank>
</contributing_site>
<contributing_site sequence_id="sequence_4353" position="151" strand="plus" pvalue="5.06e-05" >
<left_flank>CGCTACCGCC</left_flank>
<site>
<letter_ref letter_id="G"/>
<letter_ref letter_id="G"/>
<letter_ref letter_id="C"/>
<letter_ref letter_id="A"/>
<letter_ref letter_id="A"/>
<letter_ref letter_id="A"/>
<letter_ref letter_id="G"/>
</site>
<right_flank>CGGTCGTTTT</right_flank>
</contributing_site>
<contributing_site sequence_id="sequence_4324" position="400" strand="minus" pvalue="5.06e-05" >
<left_flank>GAGCCAGTGG</left_flank>
<site>
<letter_ref letter_id="G"/>
<letter_ref letter_id="G"/>
<letter_ref letter_id="C"/>
<letter_ref letter_id="A"/>
<letter_ref letter_id="A"/>
<letter_ref letter_id="A"/>
<letter_ref letter_id="G"/>
</site>
<right_flank>GACGCACGTC</right_flank>
</contributing_site>
<contributing_site sequence_id="sequence_4311" position="95" strand="plus" pvalue="5.06e-05" >
<left_flank>CTGATCCCTC</left_flank>
<site>
<letter_ref letter_id="G"/>
<letter_ref letter_id="G"/>
<letter_ref letter_id="C"/>
<letter_ref letter_id="A"/>
<letter_ref letter_id="A"/>
<letter_ref letter_id="A"/>
<letter_ref letter_id="G"/>
</site>
<right_flank>TGGACGCCAC</right_flank>
</contributing_site>
<contributing_site sequence_id="sequence_4271" position="310" strand="plus" pvalue="5.06e-05" >
<left_flank>AAGGAAAACC</left_flank>
<site>
<letter_ref letter_id="G"/>
<letter_ref letter_id="G"/>
<letter_ref letter_id="C"/>
<letter_ref letter_id="A"/>
<letter_ref letter_id="A"/>
<letter_ref letter_id="A"/>
<letter_ref letter_id="G"/>
</site>
<right_flank>AGTAAATTGT</right_flank>
</contributing_site>
<contributing_site sequence_id="sequence_4245" position="421" strand="minus" pvalue="5.06e-05" >
<left_flank>ATCTAGAGAG</left_flank>
<site>
<letter_ref letter_id="G"/>
<letter_ref letter_id="G"/>
<letter_ref letter_id="C"/>
<letter_ref letter_id="A"/>
<letter_ref letter_id="A"/>
<letter_ref letter_id="A"/>
<letter_ref letter_id="G"/>
</site>
<right_flank>GCCAAATATC</right_flank>
</contributing_site>
<contributing_site sequence_id="sequence_4185" position="212" strand="minus" pvalue="5.06e-05" >
<left_flank>CCCCCAAGCA</left_flank>
<site>
<letter_ref letter_id="G"/>
<letter_ref letter_id="G"/>
<letter_ref letter_id="C"/>
<letter_ref letter_id="A"/>
<letter_ref letter_id="A"/>
<letter_ref letter_id="A"/>
<letter_ref letter_id="G"/>
</site>
<right_flank>TGTGAGAAAT</right_flank>
</contributing_site>
<contributing_site sequence_id="sequence_4178" position="321" strand="minus" pvalue="5.06e-05" >
<left_flank>TGTAGTTTGT</left_flank>
<site>
<letter_ref letter_id="G"/>
<letter_ref letter_id="G"/>
<letter_ref letter_id="C"/>
<letter_ref letter_id="A"/>
<letter_ref letter_id="A"/>
<letter_ref letter_id="A"/>
<letter_ref letter_id="G"/>
</site>
<right_flank>ACTTCAGTTG</right_flank>
</contributing_site>
<contributing_site sequence_id="sequence_4042" position="705" strand="minus" pvalue="5.06e-05" >
<left_flank>AATAGAGATG</left_flank>
<site>
<letter_ref letter_id="G"/>
<letter_ref letter_id="G"/>
<letter_ref letter_id="C"/>
<letter_ref letter_id="A"/>
<letter_ref letter_id="A"/>
<letter_ref letter_id="A"/>
<letter_ref letter_id="G"/>
</site>
<right_flank>TCTCTTTTCA</right_flank>
</contributing_site>
<contributing_site sequence_id="sequence_4042" position="283" strand="minus" pvalue="5.06e-05" >
<left_flank>AGATCCACGG</left_flank>
<site>
<letter_ref letter_id="G"/>
<letter_ref letter_id="G"/>
<letter_ref letter_id="C"/>
<letter_ref letter_id="A"/>
<letter_ref letter_id="A"/>
<letter_ref letter_id="A"/>
<letter_ref letter_id="G"/>
</site>
<right_flank>GGATGGAGCA</right_flank>
</contributing_site>
<contributing_site sequence_id="sequence_3975" position="304" strand="plus" pvalue="5.06e-05" >
<left_flank>GTGGCGGTTC</left_flank>
<site>
<letter_ref letter_id="G"/>
<letter_ref letter_id="G"/>
<letter_ref letter_id="C"/>
<letter_ref letter_id="A"/>
<letter_ref letter_id="A"/>
<letter_ref letter_id="A"/>
<letter_ref letter_id="G"/>
</site>
<right_flank>GGTGCGCGTG</right_flank>
</contributing_site>
<contributing_site sequence_id="sequence_3807" position="179" strand="minus" pvalue="5.06e-05" >
<left_flank>GTGGCAAACT</left_flank>
<site>
<letter_ref letter_id="G"/>
<letter_ref letter_id="G"/>
<letter_ref letter_id="C"/>
<letter_ref letter_id="A"/>
<letter_ref letter_id="A"/>
<letter_ref letter_id="A"/>
<letter_ref letter_id="G"/>
</site>
<right_flank>CGGTGAGGCC</right_flank>
</contributing_site>
<contributing_site sequence_id="sequence_3674" position="322" strand="plus" pvalue="5.06e-05" >
<left_flank>TGCCGAGACC</left_flank>
<site>
<letter_ref letter_id="G"/>
<letter_ref letter_id="G"/>
<letter_ref letter_id="C"/>
<letter_ref letter_id="A"/>
<letter_ref letter_id="A"/>
<letter_ref letter_id="A"/>
<letter_ref letter_id="G"/>
</site>
<right_flank>ACGAGCGGGC</right_flank>
</contributing_site>
<contributing_site sequence_id="sequence_3629" position="40" strand="minus" pvalue="5.06e-05" >
<left_flank>GAGAACCCTT</left_flank>
<site>
<letter_ref letter_id="G"/>
<letter_ref letter_id="G"/>
<letter_ref letter_id="C"/>
<letter_ref letter_id="A"/>
<letter_ref letter_id="A"/>
<letter_ref letter_id="A"/>
<letter_ref letter_id="G"/>
</site>
<right_flank>TTAATGACTT</right_flank>
</contributing_site>
<contributing_site sequence_id="sequence_3547" position="163" strand="minus" pvalue="5.06e-05" >
<left_flank>ACGTGCATAC</left_flank>
<site>
<letter_ref letter_id="G"/>
<letter_ref letter_id="G"/>
<letter_ref letter_id="C"/>
<letter_ref letter_id="A"/>
<letter_ref letter_id="A"/>
<letter_ref letter_id="A"/>
<letter_ref letter_id="G"/>
</site>
<right_flank>GAGGCCCGCG</right_flank>
</contributing_site>
<contributing_site sequence_id="sequence_3515" position="85" strand="minus" pvalue="5.06e-05" >
<left_flank>AGTGTGCAAC</left_flank>
<site>
<letter_ref letter_id="G"/>
<letter_ref letter_id="G"/>
<letter_ref letter_id="C"/>
<letter_ref letter_id="A"/>
<letter_ref letter_id="A"/>
<letter_ref letter_id="A"/>
<letter_ref letter_id="G"/>
</site>
<right_flank>GAACCCTGCA</right_flank>
</contributing_site>
<contributing_site sequence_id="sequence_3509" position="175" strand="plus" pvalue="5.06e-05" >
<left_flank>AAAAGAGACA</left_flank>
<site>
<letter_ref letter_id="G"/>
<letter_ref letter_id="G"/>
<letter_ref letter_id="C"/>
<letter_ref letter_id="A"/>
<letter_ref letter_id="A"/>
<letter_ref letter_id="A"/>
<letter_ref letter_id="G"/>
</site>
<right_flank>CACCTCTAGG</right_flank>
</contributing_site>
<contributing_site sequence_id="sequence_3498" position="429" strand="minus" pvalue="5.06e-05" >
<left_flank>CTACCAGCGT</left_flank>
<site>
<letter_ref letter_id="G"/>
<letter_ref letter_id="G"/>
<letter_ref letter_id="C"/>
<letter_ref letter_id="A"/>
<letter_ref letter_id="A"/>
<letter_ref letter_id="A"/>
<letter_ref letter_id="G"/>
</site>
<right_flank>AACTAACATG</right_flank>
</contributing_site>
<contributing_site sequence_id="sequence_3488" position="187" strand="minus" pvalue="5.06e-05" >
<left_flank>GCAACGGGAA</left_flank>
<site>
<letter_ref letter_id="G"/>
<letter_ref letter_id="G"/>
<letter_ref letter_id="C"/>
<letter_ref letter_id="A"/>
<letter_ref letter_id="A"/>
<letter_ref letter_id="A"/>
<letter_ref letter_id="G"/>
</site>
<right_flank>GCACCGACCA</right_flank>
</contributing_site>
<contributing_site sequence_id="sequence_3436" position="1487" strand="plus" pvalue="5.06e-05" >
<left_flank>CCAATCTTCA</left_flank>
<site>
<letter_ref letter_id="G"/>
<letter_ref letter_id="G"/>
<letter_ref letter_id="C"/>
<letter_ref letter_id="A"/>
<letter_ref letter_id="A"/>
<letter_ref letter_id="A"/>
<letter_ref letter_id="G"/>
</site>
<right_flank>GCAGGTTTCC</right_flank>
</contributing_site>
<contributing_site sequence_id="sequence_3371" position="565" strand="minus" pvalue="5.06e-05" >
<left_flank>TTATTTTTAG</left_flank>
<site>
<letter_ref letter_id="G"/>
<letter_ref letter_id="G"/>
<letter_ref letter_id="C"/>
<letter_ref letter_id="A"/>
<letter_ref letter_id="A"/>
<letter_ref letter_id="A"/>
<letter_ref letter_id="G"/>
</site>
<right_flank>TAAAACTTTA</right_flank>
</contributing_site>
<contributing_site sequence_id="sequence_3358" position="120" strand="plus" pvalue="5.06e-05" >
<left_flank>GTTTTGCAGA</left_flank>
<site>
<letter_ref letter_id="G"/>
<letter_ref letter_id="G"/>
<letter_ref letter_id="C"/>
<letter_ref letter_id="A"/>
<letter_ref letter_id="A"/>
<letter_ref letter_id="A"/>
<letter_ref letter_id="G"/>
</site>
<right_flank>TCATTAGTGT</right_flank>
</contributing_site>
<contributing_site sequence_id="sequence_3349" position="190" strand="minus" pvalue="5.06e-05" >
<left_flank>AGAACAAGAG</left_flank>
<site>
<letter_ref letter_id="G"/>
<letter_ref letter_id="G"/>
<letter_ref letter_id="C"/>
<letter_ref letter_id="A"/>
<letter_ref letter_id="A"/>
<letter_ref letter_id="A"/>
<letter_ref letter_id="G"/>
</site>
<right_flank>CAAGGATCAT</right_flank>
</contributing_site>
<contributing_site sequence_id="sequence_3328" position="138" strand="plus" pvalue="5.06e-05" >
<left_flank>CTTAAGTGGC</left_flank>
<site>
<letter_ref letter_id="G"/>
<letter_ref letter_id="G"/>
<letter_ref letter_id="C"/>
<letter_ref letter_id="A"/>
<letter_ref letter_id="A"/>
<letter_ref letter_id="A"/>
<letter_ref letter_id="G"/>
</site>
<right_flank>GTTCCTTTGC</right_flank>
</contributing_site>
<contributing_site sequence_id="sequence_3307" position="156" strand="plus" pvalue="5.06e-05" >
<left_flank>GTTGACGAGC</left_flank>
<site>
<letter_ref letter_id="G"/>
<letter_ref letter_id="G"/>
<letter_ref letter_id="C"/>
<letter_ref letter_id="A"/>
<letter_ref letter_id="A"/>
<letter_ref letter_id="A"/>
<letter_ref letter_id="G"/>
</site>
<right_flank>CGATCGTGCG</right_flank>
</contributing_site>
<contributing_site sequence_id="sequence_3166" position="38" strand="minus" pvalue="5.06e-05" >
<left_flank>AAGTCACGGT</left_flank>
<site>
<letter_ref letter_id="G"/>
<letter_ref letter_id="G"/>
<letter_ref letter_id="C"/>
<letter_ref letter_id="A"/>
<letter_ref letter_id="A"/>
<letter_ref letter_id="A"/>
<letter_ref letter_id="G"/>
</site>
<right_flank>CATCCACAAA</right_flank>
</contributing_site>
<contributing_site sequence_id="sequence_3160" position="45" strand="plus" pvalue="5.06e-05" >
<left_flank>GATGCTGCCA</left_flank>
<site>
<letter_ref letter_id="G"/>
<letter_ref letter_id="G"/>
<letter_ref letter_id="C"/>
<letter_ref letter_id="A"/>
<letter_ref letter_id="A"/>
<letter_ref letter_id="A"/>
<letter_ref letter_id="G"/>
</site>
<right_flank>AGGAAGCATA</right_flank>
</contributing_site>
<contributing_site sequence_id="sequence_3153" position="113" strand="plus" pvalue="5.06e-05" >
<left_flank>ATTGGCAAAT</left_flank>
<site>
<letter_ref letter_id="G"/>
<letter_ref letter_id="G"/>
<letter_ref letter_id="C"/>
<letter_ref letter_id="A"/>
<letter_ref letter_id="A"/>
<letter_ref letter_id="A"/>
<letter_ref letter_id="G"/>
</site>
<right_flank>AACGCCCATG</right_flank>
</contributing_site>
<contributing_site sequence_id="sequence_3143" position="50" strand="plus" pvalue="5.06e-05" >
<left_flank>TGGTGGGATA</left_flank>
<site>
<letter_ref letter_id="G"/>
<letter_ref letter_id="G"/>
<letter_ref letter_id="C"/>
<letter_ref letter_id="A"/>
<letter_ref letter_id="A"/>
<letter_ref letter_id="A"/>
<letter_ref letter_id="G"/>
</site>
<right_flank>GTGACGACGA</right_flank>
</contributing_site>
<contributing_site sequence_id="sequence_3116" position="3" strand="plus" pvalue="5.06e-05" >
<left_flank>CTA</left_flank>
<site>
<letter_ref letter_id="G"/>
<letter_ref letter_id="G"/>
<letter_ref letter_id="C"/>
<letter_ref letter_id="A"/>
<letter_ref letter_id="A"/>
<letter_ref letter_id="A"/>
<letter_ref letter_id="G"/>
</site>
<right_flank>TTGGCGTGGA</right_flank>
</contributing_site>
<contributing_site sequence_id="sequence_3059" position="5" strand="minus" pvalue="5.06e-05" >
<left_flank>ATAAGCTCAA</left_flank>
<site>
<letter_ref letter_id="G"/>
<letter_ref letter_id="G"/>
<letter_ref letter_id="C"/>
<letter_ref letter_id="A"/>
<letter_ref letter_id="A"/>
<letter_ref letter_id="A"/>
<letter_ref letter_id="G"/>
</site>
<right_flank>GTATA</right_flank>
</contributing_site>
<contributing_site sequence_id="sequence_3055" position="177" strand="minus" pvalue="5.06e-05" >
<left_flank>ATCCTTTGAC</left_flank>
<site>
<letter_ref letter_id="G"/>
<letter_ref letter_id="G"/>
<letter_ref letter_id="C"/>
<letter_ref letter_id="A"/>
<letter_ref letter_id="A"/>
<letter_ref letter_id="A"/>
<letter_ref letter_id="G"/>
</site>
<right_flank>ATCGACAGCA</right_flank>
</contributing_site>
<contributing_site sequence_id="sequence_2999" position="295" strand="minus" pvalue="5.06e-05" >
<left_flank>AACAAGCTTG</left_flank>
<site>
<letter_ref letter_id="G"/>
<letter_ref letter_id="G"/>
<letter_ref letter_id="C"/>
<letter_ref letter_id="A"/>
<letter_ref letter_id="A"/>
<letter_ref letter_id="A"/>
<letter_ref letter_id="G"/>
</site>
<right_flank>GGACAATGCA</right_flank>
</contributing_site>
<contributing_site sequence_id="sequence_2972" position="116" strand="plus" pvalue="5.06e-05" >
<left_flank>GATATGAGGA</left_flank>
<site>
<letter_ref letter_id="G"/>
<letter_ref letter_id="G"/>
<letter_ref letter_id="C"/>
<letter_ref letter_id="A"/>
<letter_ref letter_id="A"/>
<letter_ref letter_id="A"/>
<letter_ref letter_id="G"/>
</site>
<right_flank>AAAAGCCAAG</right_flank>
</contributing_site>
<contributing_site sequence_id="sequence_2932" position="493" strand="plus" pvalue="5.06e-05" >
<left_flank>TAAAATATGC</left_flank>
<site>
<letter_ref letter_id="G"/>
<letter_ref letter_id="G"/>
<letter_ref letter_id="C"/>
<letter_ref letter_id="A"/>
<letter_ref letter_id="A"/>
<letter_ref letter_id="A"/>
<letter_ref letter_id="G"/>
</site>
<right_flank>CTTTTG</right_flank>
</contributing_site>
<contributing_site sequence_id="sequence_2858" position="24" strand="plus" pvalue="5.06e-05" >
<left_flank>TCACGCCCTA</left_flank>
<site>
<letter_ref letter_id="G"/>
<letter_ref letter_id="G"/>
<letter_ref letter_id="C"/>
<letter_ref letter_id="A"/>
<letter_ref letter_id="A"/>
<letter_ref letter_id="A"/>
<letter_ref letter_id="G"/>
</site>
<right_flank>CCTATGGTGG</right_flank>
</contributing_site>
<contributing_site sequence_id="sequence_2854" position="115" strand="plus" pvalue="5.06e-05" >
<left_flank>CTACCTCAAG</left_flank>
<site>
<letter_ref letter_id="G"/>
<letter_ref letter_id="G"/>
<letter_ref letter_id="C"/>
<letter_ref letter_id="A"/>
<letter_ref letter_id="A"/>
<letter_ref letter_id="A"/>
<letter_ref letter_id="G"/>
</site>
<right_flank>CGACAGCGAT</right_flank>
</contributing_site>
<contributing_site sequence_id="sequence_2748" position="87" strand="minus" pvalue="5.06e-05" >
<left_flank>TTAGCATGTA</left_flank>
<site>
<letter_ref letter_id="G"/>
<letter_ref letter_id="G"/>
<letter_ref letter_id="C"/>
<letter_ref letter_id="A"/>
<letter_ref letter_id="A"/>
<letter_ref letter_id="A"/>
<letter_ref letter_id="G"/>
</site>
<right_flank>AAGACATCTT</right_flank>
</contributing_site>
<contributing_site sequence_id="sequence_2610" position="65" strand="minus" pvalue="5.06e-05" >
<left_flank>AAATACACTC</left_flank>
<site>
<letter_ref letter_id="G"/>
<letter_ref letter_id="G"/>
<letter_ref letter_id="C"/>
<letter_ref letter_id="A"/>
<letter_ref letter_id="A"/>
<letter_ref letter_id="A"/>
<letter_ref letter_id="G"/>
</site>
<right_flank>AGCACACTGC</right_flank>
</contributing_site>
<contributing_site sequence_id="sequence_2532" position="108" strand="minus" pvalue="5.06e-05" >
<left_flank>TCTTTTCCTG</left_flank>
<site>
<letter_ref letter_id="G"/>
<letter_ref letter_id="G"/>
<letter_ref letter_id="C"/>
<letter_ref letter_id="A"/>
<letter_ref letter_id="A"/>
<letter_ref letter_id="A"/>
<letter_ref letter_id="G"/>
</site>
<right_flank>AAATAGAATG</right_flank>
</contributing_site>
<contributing_site sequence_id="sequence_2502" position="261" strand="minus" pvalue="5.06e-05" >
<left_flank>TAACAGAGAA</left_flank>
<site>
<letter_ref letter_id="G"/>
<letter_ref letter_id="G"/>
<letter_ref letter_id="C"/>
<letter_ref letter_id="A"/>
<letter_ref letter_id="A"/>
<letter_ref letter_id="A"/>
<letter_ref letter_id="G"/>
</site>
<right_flank>CAGAGCACAG</right_flank>
</contributing_site>
<contributing_site sequence_id="sequence_2499" position="159" strand="plus" pvalue="5.06e-05" >
<left_flank>TAACGCATAT</left_flank>
<site>
<letter_ref letter_id="G"/>
<letter_ref letter_id="G"/>
<letter_ref letter_id="C"/>
<letter_ref letter_id="A"/>
<letter_ref letter_id="A"/>
<letter_ref letter_id="A"/>
<letter_ref letter_id="G"/>
</site>
<right_flank>ACACAAACAT</right_flank>
</contributing_site>
<contributing_site sequence_id="sequence_2405" position="363" strand="plus" pvalue="5.06e-05" >
<left_flank>ATTTCCACGC</left_flank>
<site>
<letter_ref letter_id="G"/>
<letter_ref letter_id="G"/>
<letter_ref letter_id="C"/>
<letter_ref letter_id="A"/>
<letter_ref letter_id="A"/>
<letter_ref letter_id="A"/>
<letter_ref letter_id="G"/>
</site>
<right_flank>CTGTTGGCCT</right_flank>
</contributing_site>
<contributing_site sequence_id="sequence_2403" position="498" strand="plus" pvalue="5.06e-05" >
<left_flank>CGACTTCGAC</left_flank>
<site>
<letter_ref letter_id="G"/>
<letter_ref letter_id="G"/>
<letter_ref letter_id="C"/>
<letter_ref letter_id="A"/>
<letter_ref letter_id="A"/>
<letter_ref letter_id="A"/>
<letter_ref letter_id="G"/>
</site>
<right_flank>TATCTACCAA</right_flank>
</contributing_site>
<contributing_site sequence_id="sequence_2371" position="227" strand="plus" pvalue="5.06e-05" >
<left_flank>TGAAGATCAA</left_flank>
<site>
<letter_ref letter_id="G"/>
<letter_ref letter_id="G"/>
<letter_ref letter_id="C"/>
<letter_ref letter_id="A"/>
<letter_ref letter_id="A"/>
<letter_ref letter_id="A"/>
<letter_ref letter_id="G"/>
</site>
<right_flank>GTATTGCTTA</right_flank>
</contributing_site>
<contributing_site sequence_id="sequence_2328" position="260" strand="minus" pvalue="5.06e-05" >
<left_flank>AGAGGCACT</left_flank>
<site>
<letter_ref letter_id="G"/>
<letter_ref letter_id="G"/>
<letter_ref letter_id="C"/>
<letter_ref letter_id="A"/>
<letter_ref letter_id="A"/>
<letter_ref letter_id="A"/>
<letter_ref letter_id="G"/>
</site>
<right_flank>CAGGCGACGG</right_flank>
</contributing_site>
<contributing_site sequence_id="sequence_2243" position="110" strand="minus" pvalue="5.06e-05" >
<left_flank>AAAAAGAGCT</left_flank>
<site>
<letter_ref letter_id="G"/>
<letter_ref letter_id="G"/>
<letter_ref letter_id="C"/>
<letter_ref letter_id="A"/>
<letter_ref letter_id="A"/>
<letter_ref letter_id="A"/>
<letter_ref letter_id="G"/>
</site>
<right_flank>CAGCAGACGT</right_flank>
</contributing_site>
<contributing_site sequence_id="sequence_2165" position="266" strand="minus" pvalue="5.06e-05" >
<left_flank>TGTAGTAGAA</left_flank>
<site>
<letter_ref letter_id="G"/>
<letter_ref letter_id="G"/>
<letter_ref letter_id="C"/>
<letter_ref letter_id="A"/>
<letter_ref letter_id="A"/>
<letter_ref letter_id="A"/>
<letter_ref letter_id="G"/>
</site>
<right_flank>CAGAGAATCC</right_flank>
</contributing_site>
<contributing_site sequence_id="sequence_2150" position="414" strand="plus" pvalue="5.06e-05" >
<left_flank>GGATAGTGAA</left_flank>
<site>
<letter_ref letter_id="G"/>
<letter_ref letter_id="G"/>
<letter_ref letter_id="C"/>
<letter_ref letter_id="A"/>
<letter_ref letter_id="A"/>
<letter_ref letter_id="A"/>
<letter_ref letter_id="G"/>
</site>
<right_flank>ATGGACAACT</right_flank>
</contributing_site>
<contributing_site sequence_id="sequence_2104" position="121" strand="plus" pvalue="5.06e-05" >
<left_flank>AATAGAGGGT</left_flank>
<site>
<letter_ref letter_id="G"/>
<letter_ref letter_id="G"/>
<letter_ref letter_id="C"/>
<letter_ref letter_id="A"/>
<letter_ref letter_id="A"/>
<letter_ref letter_id="A"/>
<letter_ref letter_id="G"/>
</site>
<right_flank>AGGTTGTGCA</right_flank>
</contributing_site>
<contributing_site sequence_id="sequence_2078" position="115" strand="plus" pvalue="5.06e-05" >
<left_flank>CCAACCGGTC</left_flank>
<site>
<letter_ref letter_id="G"/>
<letter_ref letter_id="G"/>
<letter_ref letter_id="C"/>
<letter_ref letter_id="A"/>
<letter_ref letter_id="A"/>
<letter_ref letter_id="A"/>
<letter_ref letter_id="G"/>
</site>
<right_flank>ATTCTGCTTG</right_flank>
</contributing_site>
<contributing_site sequence_id="sequence_1986" position="315" strand="plus" pvalue="5.06e-05" >
<left_flank>ATACCATGTC</left_flank>
<site>
<letter_ref letter_id="G"/>
<letter_ref letter_id="G"/>
<letter_ref letter_id="C"/>
<letter_ref letter_id="A"/>
<letter_ref letter_id="A"/>
<letter_ref letter_id="A"/>
<letter_ref letter_id="G"/>
</site>
<right_flank>GAAAAAGTCT</right_flank>
</contributing_site>
<contributing_site sequence_id="sequence_1903" position="136" strand="plus" pvalue="5.06e-05" >
<left_flank>TCAGCATGAA</left_flank>
<site>
<letter_ref letter_id="G"/>
<letter_ref letter_id="G"/>
<letter_ref letter_id="C"/>
<letter_ref letter_id="A"/>
<letter_ref letter_id="A"/>
<letter_ref letter_id="A"/>
<letter_ref letter_id="G"/>
</site>
<right_flank>AGTTAAGAGG</right_flank>
</contributing_site>
<contributing_site sequence_id="sequence_1897" position="493" strand="minus" pvalue="5.06e-05" >
<left_flank>GGAACGCACA</left_flank>
<site>
<letter_ref letter_id="G"/>
<letter_ref letter_id="G"/>
<letter_ref letter_id="C"/>
<letter_ref letter_id="A"/>
<letter_ref letter_id="A"/>
<letter_ref letter_id="A"/>
<letter_ref letter_id="G"/>
</site>
<right_flank>GCGGCCTCGA</right_flank>
</contributing_site>
<contributing_site sequence_id="sequence_1853" position="90" strand="plus" pvalue="5.06e-05" >
<left_flank>AGCAAGCTGT</left_flank>
<site>
<letter_ref letter_id="G"/>
<letter_ref letter_id="G"/>
<letter_ref letter_id="C"/>
<letter_ref letter_id="A"/>
<letter_ref letter_id="A"/>
<letter_ref letter_id="A"/>
<letter_ref letter_id="G"/>
</site>
<right_flank>TCGCAGAAGA</right_flank>
</contributing_site>
<contributing_site sequence_id="sequence_1789" position="70" strand="minus" pvalue="5.06e-05" >
<left_flank>GAGCTGTTTT</left_flank>
<site>
<letter_ref letter_id="G"/>
<letter_ref letter_id="G"/>
<letter_ref letter_id="C"/>
<letter_ref letter_id="A"/>
<letter_ref letter_id="A"/>
<letter_ref letter_id="A"/>
<letter_ref letter_id="G"/>
</site>
<right_flank>CCCCAATTTA</right_flank>
</contributing_site>
<contributing_site sequence_id="sequence_1775" position="293" strand="minus" pvalue="5.06e-05" >
<left_flank>TCGGGCACTC</left_flank>
<site>
<letter_ref letter_id="G"/>
<letter_ref letter_id="G"/>
<letter_ref letter_id="C"/>
<letter_ref letter_id="A"/>
<letter_ref letter_id="A"/>
<letter_ref letter_id="A"/>
<letter_ref letter_id="G"/>
</site>
<right_flank>AAGTTCTTTG</right_flank>
</contributing_site>
<contributing_site sequence_id="sequence_1754" position="19" strand="plus" pvalue="5.06e-05" >
<left_flank>TTCGATACTC</left_flank>
<site>
<letter_ref letter_id="G"/>
<letter_ref letter_id="G"/>
<letter_ref letter_id="C"/>
<letter_ref letter_id="A"/>
<letter_ref letter_id="A"/>
<letter_ref letter_id="A"/>
<letter_ref letter_id="G"/>
</site>
<right_flank>AGCACCTCTA</right_flank>
</contributing_site>
<contributing_site sequence_id="sequence_1751" position="66" strand="plus" pvalue="5.06e-05" >
<left_flank>GCTGACGCTT</left_flank>
<site>
<letter_ref letter_id="G"/>
<letter_ref letter_id="G"/>
<letter_ref letter_id="C"/>
<letter_ref letter_id="A"/>
<letter_ref letter_id="A"/>
<letter_ref letter_id="A"/>
<letter_ref letter_id="G"/>
</site>
<right_flank>TGAAAGCCTG</right_flank>
</contributing_site>
<contributing_site sequence_id="sequence_1709" position="180" strand="plus" pvalue="5.06e-05" >
<left_flank>GACTTAGGAT</left_flank>
<site>
<letter_ref letter_id="G"/>
<letter_ref letter_id="G"/>
<letter_ref letter_id="C"/>
<letter_ref letter_id="A"/>
<letter_ref letter_id="A"/>
<letter_ref letter_id="A"/>
<letter_ref letter_id="G"/>
</site>
<right_flank>GATCTGGTAA</right_flank>
</contributing_site>
<contributing_site sequence_id="sequence_1644" position="116" strand="minus" pvalue="5.06e-05" >
<left_flank>ACACCGGATA</left_flank>
<site>
<letter_ref letter_id="G"/>
<letter_ref letter_id="G"/>
<letter_ref letter_id="C"/>
<letter_ref letter_id="A"/>
<letter_ref letter_id="A"/>
<letter_ref letter_id="A"/>
<letter_ref letter_id="G"/>
</site>
<right_flank>AAACGATGCC</right_flank>
</contributing_site>
<contributing_site sequence_id="sequence_1596" position="53" strand="plus" pvalue="5.06e-05" >
<left_flank>TCTGGCACAC</left_flank>
<site>
<letter_ref letter_id="G"/>
<letter_ref letter_id="G"/>
<letter_ref letter_id="C"/>
<letter_ref letter_id="A"/>
<letter_ref letter_id="A"/>
<letter_ref letter_id="A"/>
<letter_ref letter_id="G"/>
</site>
<right_flank>TTTGTGTTTG</right_flank>
</contributing_site>
<contributing_site sequence_id="sequence_1541" position="362" strand="plus" pvalue="5.06e-05" >
<left_flank>CAAACGAGGA</left_flank>
<site>
<letter_ref letter_id="G"/>
<letter_ref letter_id="G"/>
<letter_ref letter_id="C"/>
<letter_ref letter_id="A"/>
<letter_ref letter_id="A"/>
<letter_ref letter_id="A"/>
<letter_ref letter_id="G"/>
</site>
<right_flank>AGCGCATAGG</right_flank>
</contributing_site>
<contributing_site sequence_id="sequence_1436" position="174" strand="minus" pvalue="5.06e-05" >
<left_flank>TACAGTGCCT</left_flank>
<site>
<letter_ref letter_id="G"/>
<letter_ref letter_id="G"/>
<letter_ref letter_id="C"/>
<letter_ref letter_id="A"/>
<letter_ref letter_id="A"/>
<letter_ref letter_id="A"/>
<letter_ref letter_id="G"/>
</site>
<right_flank>AGGCTAAGAG</right_flank>
</contributing_site>
<contributing_site sequence_id="sequence_1333" position="226" strand="minus" pvalue="5.06e-05" >
<left_flank>GTCTGGACA</left_flank>
<site>
<letter_ref letter_id="G"/>
<letter_ref letter_id="G"/>
<letter_ref letter_id="C"/>
<letter_ref letter_id="A"/>
<letter_ref letter_id="A"/>
<letter_ref letter_id="A"/>
<letter_ref letter_id="G"/>
</site>
<right_flank>CACGGGCTTA</right_flank>
</contributing_site>
<contributing_site sequence_id="sequence_1318" position="144" strand="minus" pvalue="5.06e-05" >
<left_flank>CGTGGCAGGC</left_flank>
<site>
<letter_ref letter_id="G"/>
<letter_ref letter_id="G"/>
<letter_ref letter_id="C"/>
<letter_ref letter_id="A"/>
<letter_ref letter_id="A"/>
<letter_ref letter_id="A"/>
<letter_ref letter_id="G"/>
</site>
<right_flank>TTTTTTTTGC</right_flank>
</contributing_site>
<contributing_site sequence_id="sequence_1318" position="75" strand="minus" pvalue="5.06e-05" >
<left_flank>GAATGCAGTC</left_flank>
<site>
<letter_ref letter_id="G"/>
<letter_ref letter_id="G"/>
<letter_ref letter_id="C"/>
<letter_ref letter_id="A"/>
<letter_ref letter_id="A"/>
<letter_ref letter_id="A"/>
<letter_ref letter_id="G"/>
</site>
<right_flank>CCTTTGCTGA</right_flank>
</contributing_site>
<contributing_site sequence_id="sequence_1298" position="169" strand="minus" pvalue="5.06e-05" >
<left_flank>ACTAGGACTA</left_flank>
<site>
<letter_ref letter_id="G"/>
<letter_ref letter_id="G"/>
<letter_ref letter_id="C"/>
<letter_ref letter_id="A"/>
<letter_ref letter_id="A"/>
<letter_ref letter_id="A"/>
<letter_ref letter_id="G"/>
</site>
<right_flank>GCGTGGAAGA</right_flank>
</contributing_site>
<contributing_site sequence_id="sequence_1215" position="302" strand="minus" pvalue="5.06e-05" >
<left_flank>TCCACGTCAT</left_flank>
<site>
<letter_ref letter_id="G"/>
<letter_ref letter_id="G"/>
<letter_ref letter_id="C"/>
<letter_ref letter_id="A"/>
<letter_ref letter_id="A"/>
<letter_ref letter_id="A"/>
<letter_ref letter_id="G"/>
</site>
<right_flank>GGCATTGCAG</right_flank>
</contributing_site>
<contributing_site sequence_id="sequence_1165" position="182" strand="minus" pvalue="5.06e-05" >
<left_flank>AGGGTGAGTC</left_flank>
<site>
<letter_ref letter_id="G"/>
<letter_ref letter_id="G"/>
<letter_ref letter_id="C"/>
<letter_ref letter_id="A"/>
<letter_ref letter_id="A"/>
<letter_ref letter_id="A"/>
<letter_ref letter_id="G"/>
</site>
<right_flank>TCGTAGGTGC</right_flank>
</contributing_site>
<contributing_site sequence_id="sequence_1134" position="186" strand="plus" pvalue="5.06e-05" >
<left_flank>GTAGCTCTCA</left_flank>
<site>
<letter_ref letter_id="G"/>
<letter_ref letter_id="G"/>
<letter_ref letter_id="C"/>
<letter_ref letter_id="A"/>
<letter_ref letter_id="A"/>
<letter_ref letter_id="A"/>
<letter_ref letter_id="G"/>
</site>
<right_flank>GAGGGGTCCT</right_flank>
</contributing_site>
<contributing_site sequence_id="sequence_1131" position="259" strand="plus" pvalue="5.06e-05" >
<left_flank>CTAGGCACTG</left_flank>
<site>
<letter_ref letter_id="G"/>
<letter_ref letter_id="G"/>
<letter_ref letter_id="C"/>
<letter_ref letter_id="A"/>
<letter_ref letter_id="A"/>
<letter_ref letter_id="A"/>
<letter_ref letter_id="G"/>
</site>
<right_flank>CTTAGCTTCT</right_flank>
</contributing_site>
<contributing_site sequence_id="sequence_1043" position="197" strand="plus" pvalue="5.06e-05" >
<left_flank>ACCGACTGAT</left_flank>
<site>
<letter_ref letter_id="G"/>
<letter_ref letter_id="G"/>
<letter_ref letter_id="C"/>
<letter_ref letter_id="A"/>
<letter_ref letter_id="A"/>
<letter_ref letter_id="A"/>
<letter_ref letter_id="G"/>
</site>
<right_flank>ATAAGTGCAG</right_flank>
</contributing_site>
<contributing_site sequence_id="sequence_1037" position="77" strand="plus" pvalue="5.06e-05" >
<left_flank>CAAGGCATAA</left_flank>
<site>
<letter_ref letter_id="G"/>
<letter_ref letter_id="G"/>
<letter_ref letter_id="C"/>
<letter_ref letter_id="A"/>
<letter_ref letter_id="A"/>
<letter_ref letter_id="A"/>
<letter_ref letter_id="G"/>
</site>
<right_flank>CCACTTTTCA</right_flank>
</contributing_site>
<contributing_site sequence_id="sequence_981" position="187" strand="minus" pvalue="5.06e-05" >
<left_flank>AAGGAGATAT</left_flank>
<site>
<letter_ref letter_id="G"/>
<letter_ref letter_id="G"/>
<letter_ref letter_id="C"/>
<letter_ref letter_id="A"/>
<letter_ref letter_id="A"/>
<letter_ref letter_id="A"/>
<letter_ref letter_id="G"/>
</site>
<right_flank>ACTTGGCATT</right_flank>
</contributing_site>
<contributing_site sequence_id="sequence_978" position="86" strand="plus" pvalue="5.06e-05" >
<left_flank>AACAAGGTGT</left_flank>
<site>
<letter_ref letter_id="G"/>
<letter_ref letter_id="G"/>
<letter_ref letter_id="C"/>
<letter_ref letter_id="A"/>
<letter_ref letter_id="A"/>
<letter_ref letter_id="A"/>
<letter_ref letter_id="G"/>
</site>
<right_flank>AGTGACAAAG</right_flank>
</contributing_site>
<contributing_site sequence_id="sequence_960" position="209" strand="plus" pvalue="5.06e-05" >
<left_flank>GAGGCCTGGG</left_flank>
<site>
<letter_ref letter_id="G"/>
<letter_ref letter_id="G"/>
<letter_ref letter_id="C"/>
<letter_ref letter_id="A"/>
<letter_ref letter_id="A"/>
<letter_ref letter_id="A"/>
<letter_ref letter_id="G"/>
</site>
<right_flank>AGGGTCCTTT</right_flank>
</contributing_site>
<contributing_site sequence_id="sequence_941" position="241" strand="minus" pvalue="5.06e-05" >
<left_flank>CATCTCCTGA</left_flank>
<site>
<letter_ref letter_id="G"/>
<letter_ref letter_id="G"/>
<letter_ref letter_id="C"/>
<letter_ref letter_id="A"/>
<letter_ref letter_id="A"/>
<letter_ref letter_id="A"/>
<letter_ref letter_id="G"/>
</site>
<right_flank>GGCTCTAGGG</right_flank>
</contributing_site>
<contributing_site sequence_id="sequence_935" position="82" strand="plus" pvalue="5.06e-05" >
<left_flank>AAATTGCAAA</left_flank>
<site>
<letter_ref letter_id="G"/>
<letter_ref letter_id="G"/>
<letter_ref letter_id="C"/>
<letter_ref letter_id="A"/>
<letter_ref letter_id="A"/>
<letter_ref letter_id="A"/>
<letter_ref letter_id="G"/>
</site>
<right_flank>TACATGACTT</right_flank>
</contributing_site>
<contributing_site sequence_id="sequence_923" position="90" strand="plus" pvalue="5.06e-05" >
<left_flank>ATCCTCTTTC</left_flank>
<site>
<letter_ref letter_id="G"/>
<letter_ref letter_id="G"/>
<letter_ref letter_id="C"/>
<letter_ref letter_id="A"/>
<letter_ref letter_id="A"/>
<letter_ref letter_id="A"/>
<letter_ref letter_id="G"/>
</site>
<right_flank>GAAGTTGGAC</right_flank>
</contributing_site>
<contributing_site sequence_id="sequence_824" position="5" strand="minus" pvalue="5.06e-05" >
<left_flank>TCGCCTTTGG</left_flank>
<site>
<letter_ref letter_id="G"/>
<letter_ref letter_id="G"/>
<letter_ref letter_id="C"/>
<letter_ref letter_id="A"/>
<letter_ref letter_id="A"/>
<letter_ref letter_id="A"/>
<letter_ref letter_id="G"/>
</site>
<right_flank>TGAAG</right_flank>
</contributing_site>
<contributing_site sequence_id="sequence_817" position="192" strand="plus" pvalue="5.06e-05" >
<left_flank>AAACTAGTGA</left_flank>
<site>
<letter_ref letter_id="G"/>
<letter_ref letter_id="G"/>
<letter_ref letter_id="C"/>
<letter_ref letter_id="A"/>
<letter_ref letter_id="A"/>
<letter_ref letter_id="A"/>
<letter_ref letter_id="G"/>
</site>
<right_flank>CGCACAAAGC</right_flank>
</contributing_site>
<contributing_site sequence_id="sequence_815" position="50" strand="minus" pvalue="5.06e-05" >
<left_flank>CTTTGAAAGG</left_flank>
<site>
<letter_ref letter_id="G"/>
<letter_ref letter_id="G"/>
<letter_ref letter_id="C"/>
<letter_ref letter_id="A"/>
<letter_ref letter_id="A"/>
<letter_ref letter_id="A"/>
<letter_ref letter_id="G"/>
</site>
<right_flank>GCCCGTACGG</right_flank>
</contributing_site>
<contributing_site sequence_id="sequence_737" position="54" strand="minus" pvalue="5.06e-05" >
<left_flank>AGTTCATAAT</left_flank>
<site>
<letter_ref letter_id="G"/>
<letter_ref letter_id="G"/>
<letter_ref letter_id="C"/>
<letter_ref letter_id="A"/>
<letter_ref letter_id="A"/>
<letter_ref letter_id="A"/>
<letter_ref letter_id="G"/>
</site>
<right_flank>ACCATGGATT</right_flank>
</contributing_site>
<contributing_site sequence_id="sequence_721" position="32" strand="plus" pvalue="5.06e-05" >
<left_flank>GCAGATCGTT</left_flank>
<site>
<letter_ref letter_id="G"/>
<letter_ref letter_id="G"/>
<letter_ref letter_id="C"/>
<letter_ref letter_id="A"/>
<letter_ref letter_id="A"/>
<letter_ref letter_id="A"/>
<letter_ref letter_id="G"/>
</site>
<right_flank>GCTGGAGGAA</right_flank>
</contributing_site>
<contributing_site sequence_id="sequence_692" position="257" strand="minus" pvalue="5.06e-05" >
<left_flank>TGGACAAGAG</left_flank>
<site>
<letter_ref letter_id="G"/>
<letter_ref letter_id="G"/>
<letter_ref letter_id="C"/>
<letter_ref letter_id="A"/>
<letter_ref letter_id="A"/>
<letter_ref letter_id="A"/>
<letter_ref letter_id="G"/>
</site>
<right_flank>ATATAAATTT</right_flank>
</contributing_site>
<contributing_site sequence_id="sequence_682" position="156" strand="plus" pvalue="5.06e-05" >
<left_flank>ACCCTGGCAT</left_flank>
<site>
<letter_ref letter_id="G"/>
<letter_ref letter_id="G"/>
<letter_ref letter_id="C"/>
<letter_ref letter_id="A"/>
<letter_ref letter_id="A"/>
<letter_ref letter_id="A"/>
<letter_ref letter_id="G"/>
</site>
<right_flank>CTTTTGGGTA</right_flank>
</contributing_site>
<contributing_site sequence_id="sequence_637" position="45" strand="minus" pvalue="5.06e-05" >
<left_flank>CCTTACTATC</left_flank>
<site>
<letter_ref letter_id="G"/>
<letter_ref letter_id="G"/>
<letter_ref letter_id="C"/>
<letter_ref letter_id="A"/>
<letter_ref letter_id="A"/>
<letter_ref letter_id="A"/>
<letter_ref letter_id="G"/>
</site>
<right_flank>GTGATAACTC</right_flank>
</contributing_site>
<contributing_site sequence_id="sequence_602" position="354" strand="minus" pvalue="5.06e-05" >
<left_flank>CTTAACTGTC</left_flank>
<site>
<letter_ref letter_id="G"/>
<letter_ref letter_id="G"/>
<letter_ref letter_id="C"/>
<letter_ref letter_id="A"/>
<letter_ref letter_id="A"/>
<letter_ref letter_id="A"/>
<letter_ref letter_id="G"/>
</site>
<right_flank>CGAGCACAGA</right_flank>
</contributing_site>
<contributing_site sequence_id="sequence_352" position="256" strand="plus" pvalue="5.06e-05" >
<left_flank>TGGAGATCAA</left_flank>
<site>
<letter_ref letter_id="G"/>
<letter_ref letter_id="G"/>
<letter_ref letter_id="C"/>
<letter_ref letter_id="A"/>
<letter_ref letter_id="A"/>
<letter_ref letter_id="A"/>
<letter_ref letter_id="G"/>
</site>
<right_flank>GTATTGCTTA</right_flank>
</contributing_site>
<contributing_site sequence_id="sequence_350" position="245" strand="plus" pvalue="5.06e-05" >
<left_flank>GCAGCGAGGC</left_flank>
<site>
<letter_ref letter_id="G"/>
<letter_ref letter_id="G"/>
<letter_ref letter_id="C"/>
<letter_ref letter_id="A"/>
<letter_ref letter_id="A"/>
<letter_ref letter_id="A"/>
<letter_ref letter_id="G"/>
</site>
<right_flank>GCGAGCAGTG</right_flank>
</contributing_site>
<contributing_site sequence_id="sequence_325" position="29" strand="minus" pvalue="5.06e-05" >
<left_flank>CAACCGGATA</left_flank>
<site>
<letter_ref letter_id="G"/>
<letter_ref letter_id="G"/>
<letter_ref letter_id="C"/>
<letter_ref letter_id="A"/>
<letter_ref letter_id="A"/>
<letter_ref letter_id="A"/>
<letter_ref letter_id="G"/>
</site>
<right_flank>GAAACACGCA</right_flank>
</contributing_site>
<contributing_site sequence_id="sequence_321" position="4" strand="plus" pvalue="5.06e-05" >
<left_flank>AAAA</left_flank>
<site>
<letter_ref letter_id="G"/>
<letter_ref letter_id="G"/>
<letter_ref letter_id="C"/>
<letter_ref letter_id="A"/>
<letter_ref letter_id="A"/>
<letter_ref letter_id="A"/>
<letter_ref letter_id="G"/>
</site>
<right_flank>TATACACGAA</right_flank>
</contributing_site>
<contributing_site sequence_id="sequence_265" position="201" strand="minus" pvalue="5.06e-05" >
<left_flank>GATCATGTCC</left_flank>
<site>
<letter_ref letter_id="G"/>
<letter_ref letter_id="G"/>
<letter_ref letter_id="C"/>
<letter_ref letter_id="A"/>
<letter_ref letter_id="A"/>
<letter_ref letter_id="A"/>
<letter_ref letter_id="G"/>
</site>
<right_flank>GGCAAAGGCA</right_flank>
</contributing_site>
<contributing_site sequence_id="sequence_265" position="194" strand="minus" pvalue="5.06e-05" >
<left_flank>TCCGGCAAAG</left_flank>
<site>
<letter_ref letter_id="G"/>
<letter_ref letter_id="G"/>
<letter_ref letter_id="C"/>
<letter_ref letter_id="A"/>
<letter_ref letter_id="A"/>
<letter_ref letter_id="A"/>
<letter_ref letter_id="G"/>
</site>
<right_flank>GCACTCCTCG</right_flank>
</contributing_site>
<contributing_site sequence_id="sequence_259" position="219" strand="plus" pvalue="5.06e-05" >
<left_flank>GCTTAAAAAA</left_flank>
<site>
<letter_ref letter_id="G"/>
<letter_ref letter_id="G"/>
<letter_ref letter_id="C"/>
<letter_ref letter_id="A"/>
<letter_ref letter_id="A"/>
<letter_ref letter_id="A"/>
<letter_ref letter_id="G"/>
</site>
<right_flank>CAGTCGCCAC</right_flank>
</contributing_site>
<contributing_site sequence_id="sequence_247" position="204" strand="minus" pvalue="5.06e-05" >
<left_flank>GAAAACACTC</left_flank>
<site>
<letter_ref letter_id="G"/>
<letter_ref letter_id="G"/>
<letter_ref letter_id="C"/>
<letter_ref letter_id="A"/>
<letter_ref letter_id="A"/>
<letter_ref letter_id="A"/>
<letter_ref letter_id="G"/>
</site>
<right_flank>ACCCTAATTT</right_flank>
</contributing_site>
<contributing_site sequence_id="sequence_241" position="248" strand="minus" pvalue="5.06e-05" >
<left_flank>CAACAAAGAT</left_flank>
<site>
<letter_ref letter_id="G"/>
<letter_ref letter_id="G"/>
<letter_ref letter_id="C"/>
<letter_ref letter_id="A"/>
<letter_ref letter_id="A"/>
<letter_ref letter_id="A"/>
<letter_ref letter_id="G"/>
</site>
<right_flank>TCTTCGCATC</right_flank>
</contributing_site>
<contributing_site sequence_id="sequence_196" position="397" strand="minus" pvalue="5.06e-05" >
<left_flank>ATCCCGTGTG</left_flank>
<site>
<letter_ref letter_id="G"/>
<letter_ref letter_id="G"/>
<letter_ref letter_id="C"/>
<letter_ref letter_id="A"/>
<letter_ref letter_id="A"/>
<letter_ref letter_id="A"/>
<letter_ref letter_id="G"/>
</site>
<right_flank>GATTCTGCAA</right_flank>
</contributing_site>
<contributing_site sequence_id="sequence_180" position="237" strand="minus" pvalue="5.06e-05" >
<left_flank>AAACTAGTGA</left_flank>
<site>
<letter_ref letter_id="G"/>
<letter_ref letter_id="G"/>
<letter_ref letter_id="C"/>
<letter_ref letter_id="A"/>
<letter_ref letter_id="A"/>
<letter_ref letter_id="A"/>
<letter_ref letter_id="G"/>
</site>
<right_flank>CGCACAAAGC</right_flank>
</contributing_site>
<contributing_site sequence_id="sequence_128" position="16" strand="plus" pvalue="5.06e-05" >
<left_flank>TCCAACACTT</left_flank>
<site>
<letter_ref letter_id="G"/>
<letter_ref letter_id="G"/>
<letter_ref letter_id="C"/>
<letter_ref letter_id="A"/>
<letter_ref letter_id="A"/>
<letter_ref letter_id="A"/>
<letter_ref letter_id="G"/>
</site>
<right_flank>GAAACCGTAC</right_flank>
</contributing_site>
<contributing_site sequence_id="sequence_118" position="61" strand="minus" pvalue="5.06e-05" >
<left_flank>TGGTGGCCAC</left_flank>
<site>
<letter_ref letter_id="G"/>
<letter_ref letter_id="G"/>
<letter_ref letter_id="C"/>
<letter_ref letter_id="A"/>
<letter_ref letter_id="A"/>
<letter_ref letter_id="A"/>
<letter_ref letter_id="G"/>
</site>
<right_flank>GGGTTAATTC</right_flank>
</contributing_site>
<contributing_site sequence_id="sequence_106" position="114" strand="plus" pvalue="5.06e-05" >
<left_flank>GGGGAAAGGA</left_flank>
<site>
<letter_ref letter_id="G"/>
<letter_ref letter_id="G"/>
<letter_ref letter_id="C"/>
<letter_ref letter_id="A"/>
<letter_ref letter_id="A"/>
<letter_ref letter_id="A"/>
<letter_ref letter_id="G"/>
</site>
<right_flank>ATCGATCTTC</right_flank>
</contributing_site>
<contributing_site sequence_id="sequence_6391" position="60" strand="minus" pvalue="1.01e-04" >
<left_flank>GAGATCGACG</left_flank>
<site>
<letter_ref letter_id="G"/>
<letter_ref letter_id="G"/>
<letter_ref letter_id="G"/>
<letter_ref letter_id="A"/>
<letter_ref letter_id="A"/>
<letter_ref letter_id="A"/>
<letter_ref letter_id="G"/>
</site>
<right_flank>GTTTACCTCT</right_flank>
</contributing_site>
<contributing_site sequence_id="sequence_6377" position="203" strand="plus" pvalue="1.01e-04" >
<left_flank>GAAAGGGAAA</left_flank>
<site>
<letter_ref letter_id="G"/>
<letter_ref letter_id="G"/>
<letter_ref letter_id="G"/>
<letter_ref letter_id="A"/>
<letter_ref letter_id="A"/>
<letter_ref letter_id="A"/>
<letter_ref letter_id="G"/>
</site>
<right_flank>GGAAAGGAGG</right_flank>
</contributing_site>
<contributing_site sequence_id="sequence_6358" position="18" strand="plus" pvalue="1.01e-04" >
<left_flank>CCTTCAGAAG</left_flank>
<site>
<letter_ref letter_id="G"/>
<letter_ref letter_id="G"/>
<letter_ref letter_id="G"/>
<letter_ref letter_id="A"/>
<letter_ref letter_id="A"/>
<letter_ref letter_id="A"/>
<letter_ref letter_id="G"/>
</site>
<right_flank>TGGTGGCTTC</right_flank>
</contributing_site>
<contributing_site sequence_id="sequence_6344" position="528" strand="minus" pvalue="1.01e-04" >
<left_flank>CTAACAGGTA</left_flank>
<site>
<letter_ref letter_id="G"/>
<letter_ref letter_id="G"/>
<letter_ref letter_id="G"/>
<letter_ref letter_id="A"/>
<letter_ref letter_id="A"/>
<letter_ref letter_id="A"/>
<letter_ref letter_id="G"/>
</site>
<right_flank>GAAGAATGCA</right_flank>
</contributing_site>
<contributing_site sequence_id="sequence_6325" position="324" strand="plus" pvalue="1.01e-04" >
<left_flank>TGCCATATAT</left_flank>
<site>
<letter_ref letter_id="G"/>
<letter_ref letter_id="G"/>
<letter_ref letter_id="G"/>
<letter_ref letter_id="A"/>
<letter_ref letter_id="A"/>
<letter_ref letter_id="A"/>
<letter_ref letter_id="G"/>
</site>
<right_flank>ATAACAAGCT</right_flank>
</contributing_site>
<contributing_site sequence_id="sequence_6323" position="278" strand="minus" pvalue="1.01e-04" >
<left_flank>TTAATATGCA</left_flank>
<site>
<letter_ref letter_id="G"/>
<letter_ref letter_id="G"/>
<letter_ref letter_id="G"/>
<letter_ref letter_id="A"/>
<letter_ref letter_id="A"/>
<letter_ref letter_id="A"/>
<letter_ref letter_id="G"/>
</site>
<right_flank>AAAAATCCTG</right_flank>
</contributing_site>
<contributing_site sequence_id="sequence_6320" position="202" strand="minus" pvalue="1.01e-04" >
<left_flank>CTTTGCAAAT</left_flank>
<site>
<letter_ref letter_id="G"/>
<letter_ref letter_id="G"/>
<letter_ref letter_id="G"/>
<letter_ref letter_id="A"/>
<letter_ref letter_id="A"/>
<letter_ref letter_id="A"/>
<letter_ref letter_id="G"/>
</site>
<right_flank>CAATAAAAGA</right_flank>
</contributing_site>
<contributing_site sequence_id="sequence_6295" position="22" strand="plus" pvalue="1.01e-04" >
<left_flank>TCTGATGCAC</left_flank>
<site>
<letter_ref letter_id="G"/>
<letter_ref letter_id="G"/>
<letter_ref letter_id="G"/>
<letter_ref letter_id="A"/>
<letter_ref letter_id="A"/>
<letter_ref letter_id="A"/>
<letter_ref letter_id="G"/>
</site>
<right_flank>TAGCGGTGCA</right_flank>
</contributing_site>
<contributing_site sequence_id="sequence_6255" position="211" strand="minus" pvalue="1.01e-04" >
<left_flank>GGCTTTCACT</left_flank>
<site>
<letter_ref letter_id="G"/>
<letter_ref letter_id="G"/>
<letter_ref letter_id="G"/>
<letter_ref letter_id="A"/>
<letter_ref letter_id="A"/>
<letter_ref letter_id="A"/>
<letter_ref letter_id="G"/>
</site>
<right_flank>TGGAGAAGGG</right_flank>
</contributing_site>
<contributing_site sequence_id="sequence_6234" position="33" strand="plus" pvalue="1.01e-04" >
<left_flank>ATACTTCAGC</left_flank>
<site>
<letter_ref letter_id="G"/>
<letter_ref letter_id="G"/>
<letter_ref letter_id="G"/>
<letter_ref letter_id="A"/>
<letter_ref letter_id="A"/>
<letter_ref letter_id="A"/>
<letter_ref letter_id="G"/>
</site>
<right_flank>GTTCTGGATG</right_flank>
</contributing_site>
<contributing_site sequence_id="sequence_6218" position="548" strand="plus" pvalue="1.01e-04" >
<left_flank>TCGCCCGTGC</left_flank>
<site>
<letter_ref letter_id="G"/>
<letter_ref letter_id="G"/>
<letter_ref letter_id="G"/>
<letter_ref letter_id="A"/>
<letter_ref letter_id="A"/>
<letter_ref letter_id="A"/>
<letter_ref letter_id="G"/>
</site>
<right_flank>GCAAC</right_flank>
</contributing_site>
<contributing_site sequence_id="sequence_6203" position="209" strand="plus" pvalue="1.01e-04" >
<left_flank>GAGAAGCAGA</left_flank>
<site>
<letter_ref letter_id="G"/>
<letter_ref letter_id="G"/>
<letter_ref letter_id="G"/>
<letter_ref letter_id="A"/>
<letter_ref letter_id="A"/>
<letter_ref letter_id="A"/>
<letter_ref letter_id="G"/>
</site>
<right_flank>ATGGGAGCTT</right_flank>
</contributing_site>
<contributing_site sequence_id="sequence_5937" position="444" strand="plus" pvalue="1.01e-04" >
<left_flank>AGACCAGCAA</left_flank>
<site>
<letter_ref letter_id="G"/>
<letter_ref letter_id="G"/>
<letter_ref letter_id="G"/>
<letter_ref letter_id="A"/>
<letter_ref letter_id="A"/>
<letter_ref letter_id="A"/>
<letter_ref letter_id="G"/>
</site>
<right_flank>AA</right_flank>
</contributing_site>
<contributing_site sequence_id="sequence_5872" position="5" strand="plus" pvalue="1.01e-04" >
<left_flank>AGTTC</left_flank>
<site>
<letter_ref letter_id="G"/>
<letter_ref letter_id="G"/>
<letter_ref letter_id="G"/>
<letter_ref letter_id="A"/>
<letter_ref letter_id="A"/>
<letter_ref letter_id="A"/>
<letter_ref letter_id="G"/>
</site>
<right_flank>ATTCCACCAT</right_flank>
</contributing_site>
<contributing_site sequence_id="sequence_5864" position="474" strand="minus" pvalue="1.01e-04" >
<left_flank>CTCAACGTT</left_flank>
<site>
<letter_ref letter_id="G"/>
<letter_ref letter_id="G"/>
<letter_ref letter_id="G"/>
<letter_ref letter_id="A"/>
<letter_ref letter_id="A"/>
<letter_ref letter_id="A"/>
<letter_ref letter_id="G"/>
</site>
<right_flank>CATCTGAGGA</right_flank>
</contributing_site>
<contributing_site sequence_id="sequence_5738" position="16" strand="plus" pvalue="1.01e-04" >
<left_flank>TTCCCGCCAA</left_flank>
<site>
<letter_ref letter_id="G"/>
<letter_ref letter_id="G"/>
<letter_ref letter_id="G"/>
<letter_ref letter_id="A"/>
<letter_ref letter_id="A"/>
<letter_ref letter_id="A"/>
<letter_ref letter_id="G"/>
</site>
<right_flank>TAAGCCAAGT</right_flank>
</contributing_site>
<contributing_site sequence_id="sequence_5710" position="104" strand="plus" pvalue="1.01e-04" >
<left_flank>GTGGTCTATT</left_flank>
<site>
<letter_ref letter_id="G"/>
<letter_ref letter_id="G"/>
<letter_ref letter_id="G"/>
<letter_ref letter_id="A"/>
<letter_ref letter_id="A"/>
<letter_ref letter_id="A"/>
<letter_ref letter_id="G"/>
</site>
<right_flank>CTAGCTGGGG</right_flank>
</contributing_site>
<contributing_site sequence_id="sequence_5618" position="160" strand="minus" pvalue="1.01e-04" >
<left_flank>ACAGAGTGGG</left_flank>
<site>
<letter_ref letter_id="G"/>
<letter_ref letter_id="G"/>
<letter_ref letter_id="G"/>
<letter_ref letter_id="A"/>
<letter_ref letter_id="A"/>
<letter_ref letter_id="A"/>
<letter_ref letter_id="G"/>
</site>
<right_flank>GAGTTGTGGT</right_flank>
</contributing_site>
<contributing_site sequence_id="sequence_5599" position="15" strand="minus" pvalue="1.01e-04" >
<left_flank>TCACGGAATA</left_flank>
<site>
<letter_ref letter_id="G"/>
<letter_ref letter_id="G"/>
<letter_ref letter_id="G"/>
<letter_ref letter_id="A"/>
<letter_ref letter_id="A"/>
<letter_ref letter_id="A"/>
<letter_ref letter_id="G"/>
</site>
<right_flank>TTATGGACCT</right_flank>
</contributing_site>
<contributing_site sequence_id="sequence_5585" position="20" strand="minus" pvalue="1.01e-04" >
<left_flank>GAACCGTGCA</left_flank>
<site>
<letter_ref letter_id="G"/>
<letter_ref letter_id="G"/>
<letter_ref letter_id="G"/>
<letter_ref letter_id="A"/>
<letter_ref letter_id="A"/>
<letter_ref letter_id="A"/>
<letter_ref letter_id="G"/>
</site>
<right_flank>AGGATCCTCA</right_flank>
</contributing_site>
<contributing_site sequence_id="sequence_5526" position="126" strand="plus" pvalue="1.01e-04" >
<left_flank>GTGGTGTATT</left_flank>
<site>
<letter_ref letter_id="G"/>
<letter_ref letter_id="G"/>
<letter_ref letter_id="G"/>
<letter_ref letter_id="A"/>
<letter_ref letter_id="A"/>
<letter_ref letter_id="A"/>
<letter_ref letter_id="G"/>
</site>
<right_flank>CTACCTGGGG</right_flank>
</contributing_site>
<contributing_site sequence_id="sequence_5521" position="519" strand="minus" pvalue="1.01e-04" >
<left_flank>CGGTATCGGG</left_flank>
<site>
<letter_ref letter_id="G"/>
<letter_ref letter_id="G"/>
<letter_ref letter_id="G"/>
<letter_ref letter_id="A"/>
<letter_ref letter_id="A"/>
<letter_ref letter_id="A"/>
<letter_ref letter_id="G"/>
</site>
<right_flank>TTTGCGGTTG</right_flank>
</contributing_site>
<contributing_site sequence_id="sequence_5521" position="55" strand="minus" pvalue="1.01e-04" >
<left_flank>TTGTGCTACA</left_flank>
<site>
<letter_ref letter_id="G"/>
<letter_ref letter_id="G"/>
<letter_ref letter_id="G"/>
<letter_ref letter_id="A"/>
<letter_ref letter_id="A"/>
<letter_ref letter_id="A"/>
<letter_ref letter_id="G"/>
</site>
<right_flank>CCAAGATTGC</right_flank>
</contributing_site>
<contributing_site sequence_id="sequence_5455" position="221" strand="plus" pvalue="1.01e-04" >
<left_flank>CGGACGACGC</left_flank>
<site>
<letter_ref letter_id="G"/>
<letter_ref letter_id="G"/>
<letter_ref letter_id="G"/>
<letter_ref letter_id="A"/>
<letter_ref letter_id="A"/>
<letter_ref letter_id="A"/>
<letter_ref letter_id="G"/>
</site>
<right_flank>CCAGCGCAGG</right_flank>
</contributing_site>
<contributing_site sequence_id="sequence_5392" position="124" strand="plus" pvalue="1.01e-04" >
<left_flank>CCGTTGCCGT</left_flank>
<site>
<letter_ref letter_id="G"/>
<letter_ref letter_id="G"/>
<letter_ref letter_id="G"/>
<letter_ref letter_id="A"/>
<letter_ref letter_id="A"/>
<letter_ref letter_id="A"/>
<letter_ref letter_id="G"/>
</site>
<right_flank>ATGAACACGA</right_flank>
</contributing_site>
<contributing_site sequence_id="sequence_5321" position="13" strand="minus" pvalue="1.01e-04" >
<left_flank>GGGTTGAGGA</left_flank>
<site>
<letter_ref letter_id="G"/>
<letter_ref letter_id="G"/>
<letter_ref letter_id="G"/>
<letter_ref letter_id="A"/>
<letter_ref letter_id="A"/>
<letter_ref letter_id="A"/>
<letter_ref letter_id="G"/>
</site>
<right_flank>GAATTCGACA</right_flank>
</contributing_site>
<contributing_site sequence_id="sequence_5220" position="311" strand="plus" pvalue="1.01e-04" >
<left_flank>ACAATCAGAT</left_flank>
<site>
<letter_ref letter_id="G"/>
<letter_ref letter_id="G"/>
<letter_ref letter_id="G"/>
<letter_ref letter_id="A"/>
<letter_ref letter_id="A"/>
<letter_ref letter_id="A"/>
<letter_ref letter_id="G"/>
</site>
<right_flank>CAAGGAATGG</right_flank>
</contributing_site>
<contributing_site sequence_id="sequence_5220" position="244" strand="minus" pvalue="1.01e-04" >
<left_flank>TTTGCATTTA</left_flank>
<site>
<letter_ref letter_id="G"/>
<letter_ref letter_id="G"/>
<letter_ref letter_id="G"/>
<letter_ref letter_id="A"/>
<letter_ref letter_id="A"/>
<letter_ref letter_id="A"/>
<letter_ref letter_id="G"/>
</site>
<right_flank>GAACGCAAGC</right_flank>
</contributing_site>
<contributing_site sequence_id="sequence_5206" position="76" strand="plus" pvalue="1.01e-04" >
<left_flank>GAACTGGATA</left_flank>
<site>
<letter_ref letter_id="G"/>
<letter_ref letter_id="G"/>
<letter_ref letter_id="G"/>
<letter_ref letter_id="A"/>
<letter_ref letter_id="A"/>
<letter_ref letter_id="A"/>
<letter_ref letter_id="G"/>
</site>
<right_flank>CGCCGGTGAA</right_flank>
</contributing_site>
<contributing_site sequence_id="sequence_5096" position="17" strand="minus" pvalue="1.01e-04" >
<left_flank>CACAAAAAGG</left_flank>
<site>
<letter_ref letter_id="G"/>
<letter_ref letter_id="G"/>
<letter_ref letter_id="G"/>
<letter_ref letter_id="A"/>
<letter_ref letter_id="A"/>
<letter_ref letter_id="A"/>
<letter_ref letter_id="G"/>
</site>
<right_flank>GAAGTGGTGT</right_flank>
</contributing_site>
<contributing_site sequence_id="sequence_5095" position="278" strand="minus" pvalue="1.01e-04" >
<left_flank>TCTGGATGGG</left_flank>
<site>
<letter_ref letter_id="G"/>
<letter_ref letter_id="G"/>
<letter_ref letter_id="G"/>
<letter_ref letter_id="A"/>
<letter_ref letter_id="A"/>
<letter_ref letter_id="A"/>
<letter_ref letter_id="G"/>
</site>
<right_flank>TCCCCCGACT</right_flank>
</contributing_site>
<contributing_site sequence_id="sequence_5091" position="244" strand="plus" pvalue="1.01e-04" >
<left_flank>CCGGGAAGAT</left_flank>
<site>
<letter_ref letter_id="G"/>
<letter_ref letter_id="G"/>
<letter_ref letter_id="G"/>
<letter_ref letter_id="A"/>
<letter_ref letter_id="A"/>
<letter_ref letter_id="A"/>
<letter_ref letter_id="G"/>
</site>
<right_flank>AGATCAGGGA</right_flank>
</contributing_site>
<contributing_site sequence_id="sequence_5051" position="210" strand="minus" pvalue="1.01e-04" >
<left_flank>AAGAACGGAA</left_flank>
<site>
<letter_ref letter_id="G"/>
<letter_ref letter_id="G"/>
<letter_ref letter_id="G"/>
<letter_ref letter_id="A"/>
<letter_ref letter_id="A"/>
<letter_ref letter_id="A"/>
<letter_ref letter_id="G"/>
</site>
<right_flank>GGGGCGGCGC</right_flank>
</contributing_site>
<contributing_site sequence_id="sequence_4975" position="222" strand="plus" pvalue="1.01e-04" >
<left_flank>ATTGAGATTG</left_flank>
<site>
<letter_ref letter_id="G"/>
<letter_ref letter_id="G"/>
<letter_ref letter_id="G"/>
<letter_ref letter_id="A"/>
<letter_ref letter_id="A"/>
<letter_ref letter_id="A"/>
<letter_ref letter_id="G"/>
</site>
<right_flank>TGGGGAGAGG</right_flank>
</contributing_site>
<contributing_site sequence_id="sequence_4959" position="84" strand="plus" pvalue="1.01e-04" >
<left_flank>CGGAGAACCT</left_flank>
<site>
<letter_ref letter_id="G"/>
<letter_ref letter_id="G"/>
<letter_ref letter_id="G"/>
<letter_ref letter_id="A"/>
<letter_ref letter_id="A"/>
<letter_ref letter_id="A"/>
<letter_ref letter_id="G"/>
</site>
<right_flank>AGTATTTGCA</right_flank>
</contributing_site>
<contributing_site sequence_id="sequence_4950" position="218" strand="minus" pvalue="1.01e-04" >
<left_flank>GATGGCACCA</left_flank>
<site>
<letter_ref letter_id="G"/>
<letter_ref letter_id="G"/>
<letter_ref letter_id="G"/>
<letter_ref letter_id="A"/>
<letter_ref letter_id="A"/>
<letter_ref letter_id="A"/>
<letter_ref letter_id="G"/>
</site>
<right_flank>GAACATTGCT</right_flank>
</contributing_site>
<contributing_site sequence_id="sequence_4937" position="89" strand="minus" pvalue="1.01e-04" >
<left_flank>AGAGCTAATG</left_flank>
<site>
<letter_ref letter_id="G"/>
<letter_ref letter_id="G"/>
<letter_ref letter_id="G"/>
<letter_ref letter_id="A"/>
<letter_ref letter_id="A"/>
<letter_ref letter_id="A"/>
<letter_ref letter_id="G"/>
</site>
<right_flank>AATGGTGTGG</right_flank>
</contributing_site>
<contributing_site sequence_id="sequence_4883" position="399" strand="plus" pvalue="1.01e-04" >
<left_flank>ACATGGGGCT</left_flank>
<site>
<letter_ref letter_id="G"/>
<letter_ref letter_id="G"/>
<letter_ref letter_id="G"/>
<letter_ref letter_id="A"/>
<letter_ref letter_id="A"/>
<letter_ref letter_id="A"/>
<letter_ref letter_id="G"/>
</site>
<right_flank>AGTTATGGTC</right_flank>
</contributing_site>
<contributing_site sequence_id="sequence_4880" position="181" strand="plus" pvalue="1.01e-04" >
<left_flank>GTTTGCGAAG</left_flank>
<site>
<letter_ref letter_id="G"/>
<letter_ref letter_id="G"/>
<letter_ref letter_id="G"/>
<letter_ref letter_id="A"/>
<letter_ref letter_id="A"/>
<letter_ref letter_id="A"/>
<letter_ref letter_id="G"/>
</site>
<right_flank>AAGGGCGCGT</right_flank>
</contributing_site>
<contributing_site sequence_id="sequence_4851" position="161" strand="minus" pvalue="1.01e-04" >
<left_flank>AATCAAACGC</left_flank>
<site>
<letter_ref letter_id="G"/>
<letter_ref letter_id="G"/>
<letter_ref letter_id="G"/>
<letter_ref letter_id="A"/>
<letter_ref letter_id="A"/>
<letter_ref letter_id="A"/>
<letter_ref letter_id="G"/>
</site>
<right_flank>GGTAGGGGGG</right_flank>
</contributing_site>
<contributing_site sequence_id="sequence_4762" position="267" strand="plus" pvalue="1.01e-04" >
<left_flank>CCAAGGAGAG</left_flank>
<site>
<letter_ref letter_id="G"/>
<letter_ref letter_id="G"/>
<letter_ref letter_id="G"/>
<letter_ref letter_id="A"/>
<letter_ref letter_id="A"/>
<letter_ref letter_id="A"/>
<letter_ref letter_id="G"/>
</site>
<right_flank>TGCCGTCGT</right_flank>
</contributing_site>
<contributing_site sequence_id="sequence_4727" position="174" strand="minus" pvalue="1.01e-04" >
<left_flank>ATCGCACATA</left_flank>
<site>
<letter_ref letter_id="G"/>
<letter_ref letter_id="G"/>
<letter_ref letter_id="G"/>
<letter_ref letter_id="A"/>
<letter_ref letter_id="A"/>
<letter_ref letter_id="A"/>
<letter_ref letter_id="G"/>
</site>
<right_flank>AGCATAGCCA</right_flank>
</contributing_site>
<contributing_site sequence_id="sequence_4635" position="455" strand="plus" pvalue="1.01e-04" >
<left_flank>CACATTGCAG</left_flank>
<site>
<letter_ref letter_id="G"/>
<letter_ref letter_id="G"/>
<letter_ref letter_id="G"/>
<letter_ref letter_id="A"/>
<letter_ref letter_id="A"/>
<letter_ref letter_id="A"/>
<letter_ref letter_id="G"/>
</site>
<right_flank>GAAGCATGAT</right_flank>
</contributing_site>
<contributing_site sequence_id="sequence_4633" position="1871" strand="minus" pvalue="1.01e-04" >
<left_flank>TTTTTCTTTA</left_flank>
<site>
<letter_ref letter_id="G"/>
<letter_ref letter_id="G"/>
<letter_ref letter_id="G"/>
<letter_ref letter_id="A"/>
<letter_ref letter_id="A"/>
<letter_ref letter_id="A"/>
<letter_ref letter_id="G"/>
</site>
<right_flank>ATAATAAGAT</right_flank>
</contributing_site>
<contributing_site sequence_id="sequence_4630" position="139" strand="minus" pvalue="1.01e-04" >
<left_flank>GGATTTTGGT</left_flank>
<site>
<letter_ref letter_id="G"/>
<letter_ref letter_id="G"/>
<letter_ref letter_id="G"/>
<letter_ref letter_id="A"/>
<letter_ref letter_id="A"/>
<letter_ref letter_id="A"/>
<letter_ref letter_id="G"/>
</site>
<right_flank>GGCCGAGGCC</right_flank>
</contributing_site>
<contributing_site sequence_id="sequence_4564" position="912" strand="plus" pvalue="1.01e-04" >
<left_flank>GAGCATAGGA</left_flank>
<site>
<letter_ref letter_id="G"/>
<letter_ref letter_id="G"/>
<letter_ref letter_id="G"/>
<letter_ref letter_id="A"/>
<letter_ref letter_id="A"/>
<letter_ref letter_id="A"/>
<letter_ref letter_id="G"/>
</site>
<right_flank>TCGATTTATG</right_flank>
</contributing_site>
<contributing_site sequence_id="sequence_4563" position="219" strand="minus" pvalue="1.01e-04" >
<left_flank>AGCTACGCGA</left_flank>
<site>
<letter_ref letter_id="G"/>
<letter_ref letter_id="G"/>
<letter_ref letter_id="G"/>
<letter_ref letter_id="A"/>
<letter_ref letter_id="A"/>
<letter_ref letter_id="A"/>
<letter_ref letter_id="G"/>
</site>
<right_flank>CGATGCTGCC</right_flank>
</contributing_site>
<contributing_site sequence_id="sequence_4562" position="132" strand="plus" pvalue="1.01e-04" >
<left_flank>CTCTTTTTTA</left_flank>
<site>
<letter_ref letter_id="G"/>
<letter_ref letter_id="G"/>
<letter_ref letter_id="G"/>
<letter_ref letter_id="A"/>
<letter_ref letter_id="A"/>
<letter_ref letter_id="A"/>
<letter_ref letter_id="G"/>
</site>
<right_flank>AGCGATGTAT</right_flank>
</contributing_site>
<contributing_site sequence_id="sequence_4560" position="2959" strand="minus" pvalue="1.01e-04" >
<left_flank>TTCGGAATAT</left_flank>
<site>
<letter_ref letter_id="G"/>
<letter_ref letter_id="G"/>
<letter_ref letter_id="G"/>
<letter_ref letter_id="A"/>
<letter_ref letter_id="A"/>
<letter_ref letter_id="A"/>
<letter_ref letter_id="G"/>
</site>
<right_flank>TTGCTCCGGG</right_flank>
</contributing_site>
<contributing_site sequence_id="sequence_4390" position="66" strand="plus" pvalue="1.01e-04" >
<left_flank>CAGCGCAGCG</left_flank>
<site>
<letter_ref letter_id="G"/>
<letter_ref letter_id="G"/>
<letter_ref letter_id="G"/>
<letter_ref letter_id="A"/>
<letter_ref letter_id="A"/>
<letter_ref letter_id="A"/>
<letter_ref letter_id="G"/>
</site>
<right_flank>GAGGGTCGAA</right_flank>
</contributing_site>
<contributing_site sequence_id="sequence_4376" position="113" strand="plus" pvalue="1.01e-04" >
<left_flank>GGGGAAGAGA</left_flank>
<site>
<letter_ref letter_id="G"/>
<letter_ref letter_id="G"/>
<letter_ref letter_id="G"/>
<letter_ref letter_id="A"/>
<letter_ref letter_id="A"/>
<letter_ref letter_id="A"/>
<letter_ref letter_id="G"/>
</site>
<right_flank>GGTGCGGGCT</right_flank>
</contributing_site>
<contributing_site sequence_id="sequence_4251" position="773" strand="minus" pvalue="1.01e-04" >
<left_flank>GGAAGAACGT</left_flank>
<site>
<letter_ref letter_id="G"/>
<letter_ref letter_id="G"/>
<letter_ref letter_id="G"/>
<letter_ref letter_id="A"/>
<letter_ref letter_id="A"/>
<letter_ref letter_id="A"/>
<letter_ref letter_id="G"/>
</site>
<right_flank>AAATAAGAAG</right_flank>
</contributing_site>
<contributing_site sequence_id="sequence_4197" position="198" strand="minus" pvalue="1.01e-04" >
<left_flank>TTGGTTCAGG</left_flank>
<site>
<letter_ref letter_id="G"/>
<letter_ref letter_id="G"/>
<letter_ref letter_id="G"/>
<letter_ref letter_id="A"/>
<letter_ref letter_id="A"/>
<letter_ref letter_id="A"/>
<letter_ref letter_id="G"/>
</site>
<right_flank>GTTATCCATT</right_flank>
</contributing_site>
<contributing_site sequence_id="sequence_4122" position="92" strand="plus" pvalue="1.01e-04" >
<left_flank>GCTTCTTTAT</left_flank>
<site>
<letter_ref letter_id="G"/>
<letter_ref letter_id="G"/>
<letter_ref letter_id="G"/>
<letter_ref letter_id="A"/>
<letter_ref letter_id="A"/>
<letter_ref letter_id="A"/>
<letter_ref letter_id="G"/>
</site>
<right_flank>CCAGATTTAT</right_flank>
</contributing_site>
<contributing_site sequence_id="sequence_4074" position="10" strand="plus" pvalue="1.01e-04" >
<left_flank>CCGAACGCGA</left_flank>
<site>
<letter_ref letter_id="G"/>
<letter_ref letter_id="G"/>
<letter_ref letter_id="G"/>
<letter_ref letter_id="A"/>
<letter_ref letter_id="A"/>
<letter_ref letter_id="A"/>
<letter_ref letter_id="G"/>
</site>
<right_flank>ATCATTTCTA</right_flank>
</contributing_site>
<contributing_site sequence_id="sequence_3836" position="307" strand="minus" pvalue="1.01e-04" >
<left_flank>GTACGGCCGT</left_flank>
<site>
<letter_ref letter_id="G"/>
<letter_ref letter_id="G"/>
<letter_ref letter_id="G"/>
<letter_ref letter_id="A"/>
<letter_ref letter_id="A"/>
<letter_ref letter_id="A"/>
<letter_ref letter_id="G"/>
</site>
<right_flank>GACGAATCGG</right_flank>
</contributing_site>
<contributing_site sequence_id="sequence_3673" position="325" strand="minus" pvalue="1.01e-04" >
<left_flank>CACAGGGATG</left_flank>
<site>
<letter_ref letter_id="G"/>
<letter_ref letter_id="G"/>
<letter_ref letter_id="G"/>
<letter_ref letter_id="A"/>
<letter_ref letter_id="A"/>
<letter_ref letter_id="A"/>
<letter_ref letter_id="G"/>
</site>
<right_flank>GGAGAACTGG</right_flank>
</contributing_site>
<contributing_site sequence_id="sequence_3622" position="7" strand="plus" pvalue="1.01e-04" >
<left_flank>CCTTCTG</left_flank>
<site>
<letter_ref letter_id="G"/>
<letter_ref letter_id="G"/>
<letter_ref letter_id="G"/>
<letter_ref letter_id="A"/>
<letter_ref letter_id="A"/>
<letter_ref letter_id="A"/>
<letter_ref letter_id="G"/>
</site>
<right_flank>CGGGGCGCGG</right_flank>
</contributing_site>
<contributing_site sequence_id="sequence_3439" position="141" strand="plus" pvalue="1.01e-04" >
<left_flank>AATCACATCA</left_flank>
<site>
<letter_ref letter_id="G"/>
<letter_ref letter_id="G"/>
<letter_ref letter_id="G"/>
<letter_ref letter_id="A"/>
<letter_ref letter_id="A"/>
<letter_ref letter_id="A"/>
<letter_ref letter_id="G"/>
</site>
<right_flank>GGACGGTTTA</right_flank>
</contributing_site>
<contributing_site sequence_id="sequence_3371" position="595" strand="plus" pvalue="1.01e-04" >
<left_flank>ACAGAAGATG</left_flank>
<site>
<letter_ref letter_id="G"/>
<letter_ref letter_id="G"/>
<letter_ref letter_id="G"/>
<letter_ref letter_id="A"/>
<letter_ref letter_id="A"/>
<letter_ref letter_id="A"/>
<letter_ref letter_id="G"/>
</site>
<right_flank>AAGTGTCTAG</right_flank>
</contributing_site>
<contributing_site sequence_id="sequence_3364" position="80" strand="minus" pvalue="1.01e-04" >
<left_flank>AGAGAGACGT</left_flank>
<site>
<letter_ref letter_id="G"/>
<letter_ref letter_id="G"/>
<letter_ref letter_id="G"/>
<letter_ref letter_id="A"/>
<letter_ref letter_id="A"/>
<letter_ref letter_id="A"/>
<letter_ref letter_id="G"/>
</site>
<right_flank>GAAAGAAAGG</right_flank>
</contributing_site>
<contributing_site sequence_id="sequence_3355" position="109" strand="plus" pvalue="1.01e-04" >
<left_flank>GAGACAGAGA</left_flank>
<site>
<letter_ref letter_id="G"/>
<letter_ref letter_id="G"/>
<letter_ref letter_id="G"/>
<letter_ref letter_id="A"/>
<letter_ref letter_id="A"/>
<letter_ref letter_id="A"/>
<letter_ref letter_id="G"/>
</site>
<right_flank>GTTCCAACCG</right_flank>
</contributing_site>
<contributing_site sequence_id="sequence_3271" position="169" strand="plus" pvalue="1.01e-04" >
<left_flank>GACAAACAGA</left_flank>
<site>
<letter_ref letter_id="G"/>
<letter_ref letter_id="G"/>
<letter_ref letter_id="G"/>
<letter_ref letter_id="A"/>
<letter_ref letter_id="A"/>
<letter_ref letter_id="A"/>
<letter_ref letter_id="G"/>
</site>
<right_flank>AAAGTATGGA</right_flank>
</contributing_site>
<contributing_site sequence_id="sequence_3232" position="2" strand="plus" pvalue="1.01e-04" >
<left_flank>CT</left_flank>
<site>
<letter_ref letter_id="G"/>
<letter_ref letter_id="G"/>
<letter_ref letter_id="G"/>
<letter_ref letter_id="A"/>
<letter_ref letter_id="A"/>
<letter_ref letter_id="A"/>
<letter_ref letter_id="G"/>
</site>
<right_flank>TCACACCTGT</right_flank>
</contributing_site>
<contributing_site sequence_id="sequence_3186" position="68" strand="minus" pvalue="1.01e-04" >
<left_flank>CACGTGAAAC</left_flank>
<site>
<letter_ref letter_id="G"/>
<letter_ref letter_id="G"/>
<letter_ref letter_id="G"/>
<letter_ref letter_id="A"/>
<letter_ref letter_id="A"/>
<letter_ref letter_id="A"/>
<letter_ref letter_id="G"/>
</site>
<right_flank>TGATTTTGTC</right_flank>
</contributing_site>
<contributing_site sequence_id="sequence_3142" position="460" strand="plus" pvalue="1.01e-04" >
<left_flank>GCAAGAGTTT</left_flank>
<site>
<letter_ref letter_id="G"/>
<letter_ref letter_id="G"/>
<letter_ref letter_id="G"/>
<letter_ref letter_id="A"/>
<letter_ref letter_id="A"/>
<letter_ref letter_id="A"/>
<letter_ref letter_id="G"/>
</site>
<right_flank>AGGCTTGTGA</right_flank>
</contributing_site>
<contributing_site sequence_id="sequence_3097" position="226" strand="plus" pvalue="1.01e-04" >
<left_flank>AAGCGACCAT</left_flank>
<site>
<letter_ref letter_id="G"/>
<letter_ref letter_id="G"/>
<letter_ref letter_id="G"/>
<letter_ref letter_id="A"/>
<letter_ref letter_id="A"/>
<letter_ref letter_id="A"/>
<letter_ref letter_id="G"/>
</site>
<right_flank>GATGCGGCCA</right_flank>
</contributing_site>
<contributing_site sequence_id="sequence_2963" position="73" strand="minus" pvalue="1.01e-04" >
<left_flank>ATACCATGAC</left_flank>
<site>
<letter_ref letter_id="G"/>
<letter_ref letter_id="G"/>
<letter_ref letter_id="G"/>
<letter_ref letter_id="A"/>
<letter_ref letter_id="A"/>
<letter_ref letter_id="A"/>
<letter_ref letter_id="G"/>
</site>
<right_flank>AAACAAGAGA</right_flank>
</contributing_site>
<contributing_site sequence_id="sequence_2909" position="61" strand="plus" pvalue="1.01e-04" >
<left_flank>AGAGAGGAAG</left_flank>
<site>
<letter_ref letter_id="G"/>
<letter_ref letter_id="G"/>
<letter_ref letter_id="G"/>
<letter_ref letter_id="A"/>
<letter_ref letter_id="A"/>
<letter_ref letter_id="A"/>
<letter_ref letter_id="G"/>
</site>
<right_flank>ACACGTGCAT</right_flank>
</contributing_site>
<contributing_site sequence_id="sequence_2876" position="170" strand="plus" pvalue="1.01e-04" >
<left_flank>CGTTTCCCTG</left_flank>
<site>
<letter_ref letter_id="G"/>
<letter_ref letter_id="G"/>
<letter_ref letter_id="G"/>
<letter_ref letter_id="A"/>
<letter_ref letter_id="A"/>
<letter_ref letter_id="A"/>
<letter_ref letter_id="G"/>
</site>
<right_flank>GTTGCCTGTC</right_flank>
</contributing_site>
<contributing_site sequence_id="sequence_2843" position="163" strand="minus" pvalue="1.01e-04" >
<left_flank>TTGCTTGTGG</left_flank>
<site>
<letter_ref letter_id="G"/>
<letter_ref letter_id="G"/>
<letter_ref letter_id="G"/>
<letter_ref letter_id="A"/>
<letter_ref letter_id="A"/>
<letter_ref letter_id="A"/>
<letter_ref letter_id="G"/>
</site>
<right_flank>CTATCTAACG</right_flank>
</contributing_site>
<contributing_site sequence_id="sequence_2809" position="349" strand="plus" pvalue="1.01e-04" >
<left_flank>CAGGGAGGTC</left_flank>
<site>
<letter_ref letter_id="G"/>
<letter_ref letter_id="G"/>
<letter_ref letter_id="G"/>
<letter_ref letter_id="A"/>
<letter_ref letter_id="A"/>
<letter_ref letter_id="A"/>
<letter_ref letter_id="G"/>
</site>
<right_flank>GGCAGTAAAA</right_flank>
</contributing_site>
<contributing_site sequence_id="sequence_2722" position="190" strand="minus" pvalue="1.01e-04" >
<left_flank>CAAATCATAT</left_flank>
<site>
<letter_ref letter_id="G"/>
<letter_ref letter_id="G"/>
<letter_ref letter_id="G"/>
<letter_ref letter_id="A"/>
<letter_ref letter_id="A"/>
<letter_ref letter_id="A"/>
<letter_ref letter_id="G"/>
</site>
<right_flank>GAAAAACAAG</right_flank>
</contributing_site>
<contributing_site sequence_id="sequence_2480" position="64" strand="minus" pvalue="1.01e-04" >
<left_flank>ATTTCTGCAA</left_flank>
<site>
<letter_ref letter_id="G"/>
<letter_ref letter_id="G"/>
<letter_ref letter_id="G"/>
<letter_ref letter_id="A"/>
<letter_ref letter_id="A"/>
<letter_ref letter_id="A"/>
<letter_ref letter_id="G"/>
</site>
<right_flank>GTATAACTCT</right_flank>
</contributing_site>
<contributing_site sequence_id="sequence_2443" position="164" strand="minus" pvalue="1.01e-04" >
<left_flank>GGACTGCTTT</left_flank>
<site>
<letter_ref letter_id="G"/>
<letter_ref letter_id="G"/>
<letter_ref letter_id="G"/>
<letter_ref letter_id="A"/>
<letter_ref letter_id="A"/>
<letter_ref letter_id="A"/>
<letter_ref letter_id="G"/>
</site>
<right_flank>CAGACCGGCC</right_flank>
</contributing_site>
<contributing_site sequence_id="sequence_2288" position="81" strand="plus" pvalue="1.01e-04" >
<left_flank>GAGGCACAAA</left_flank>
<site>
<letter_ref letter_id="G"/>
<letter_ref letter_id="G"/>
<letter_ref letter_id="G"/>
<letter_ref letter_id="A"/>
<letter_ref letter_id="A"/>
<letter_ref letter_id="A"/>
<letter_ref letter_id="G"/>
</site>
<right_flank>ACGCGGCATG</right_flank>
</contributing_site>
<contributing_site sequence_id="sequence_2249" position="229" strand="minus" pvalue="1.01e-04" >
<left_flank>ATTTTGCAGA</left_flank>
<site>
<letter_ref letter_id="G"/>
<letter_ref letter_id="G"/>
<letter_ref letter_id="G"/>
<letter_ref letter_id="A"/>
<letter_ref letter_id="A"/>
<letter_ref letter_id="A"/>
<letter_ref letter_id="G"/>
</site>
<right_flank>CATGGCTTTG</right_flank>
</contributing_site>
<contributing_site sequence_id="sequence_2243" position="163" strand="plus" pvalue="1.01e-04" >
<left_flank>CCTTATTTGG</left_flank>
<site>
<letter_ref letter_id="G"/>
<letter_ref letter_id="G"/>
<letter_ref letter_id="G"/>
<letter_ref letter_id="A"/>
<letter_ref letter_id="A"/>
<letter_ref letter_id="A"/>
<letter_ref letter_id="G"/>
</site>
<right_flank>AGTACATAGC</right_flank>
</contributing_site>
<contributing_site sequence_id="sequence_2193" position="567" strand="plus" pvalue="1.01e-04" >
<left_flank>GTGTTGCGTT</left_flank>
<site>
<letter_ref letter_id="G"/>
<letter_ref letter_id="G"/>
<letter_ref letter_id="G"/>
<letter_ref letter_id="A"/>
<letter_ref letter_id="A"/>
<letter_ref letter_id="A"/>
<letter_ref letter_id="G"/>
</site>
<right_flank>CTCTTGGTAG</right_flank>
</contributing_site>
<contributing_site sequence_id="sequence_2158" position="46" strand="minus" pvalue="1.01e-04" >
<left_flank>AATTGATGGC</left_flank>
<site>
<letter_ref letter_id="G"/>
<letter_ref letter_id="G"/>
<letter_ref letter_id="G"/>
<letter_ref letter_id="A"/>
<letter_ref letter_id="A"/>
<letter_ref letter_id="A"/>
<letter_ref letter_id="G"/>
</site>
<right_flank>GCTCATATCC</right_flank>
</contributing_site>
<contributing_site sequence_id="sequence_2075" position="40" strand="minus" pvalue="1.01e-04" >
<left_flank>TTTGGACCAT</left_flank>
<site>
<letter_ref letter_id="G"/>
<letter_ref letter_id="G"/>
<letter_ref letter_id="G"/>
<letter_ref letter_id="A"/>
<letter_ref letter_id="A"/>
<letter_ref letter_id="A"/>
<letter_ref letter_id="G"/>
</site>
<right_flank>GATCTGGAAA</right_flank>
</contributing_site>
<contributing_site sequence_id="sequence_2070" position="237" strand="minus" pvalue="1.01e-04" >
<left_flank>CACCAAGATA</left_flank>
<site>
<letter_ref letter_id="G"/>
<letter_ref letter_id="G"/>
<letter_ref letter_id="G"/>
<letter_ref letter_id="A"/>
<letter_ref letter_id="A"/>
<letter_ref letter_id="A"/>
<letter_ref letter_id="G"/>
</site>
<right_flank>CCCTTGCCGC</right_flank>
</contributing_site>
<contributing_site sequence_id="sequence_2027" position="1" strand="plus" pvalue="1.01e-04" >
<left_flank>C</left_flank>
<site>
<letter_ref letter_id="G"/>
<letter_ref letter_id="G"/>
<letter_ref letter_id="G"/>
<letter_ref letter_id="A"/>
<letter_ref letter_id="A"/>
<letter_ref letter_id="A"/>
<letter_ref letter_id="G"/>
</site>
<right_flank>CATGAGAAAA</right_flank>
</contributing_site>
<contributing_site sequence_id="sequence_1941" position="79" strand="plus" pvalue="1.01e-04" >
<left_flank>GTTCGTGCAA</left_flank>
<site>
<letter_ref letter_id="G"/>
<letter_ref letter_id="G"/>
<letter_ref letter_id="G"/>
<letter_ref letter_id="A"/>
<letter_ref letter_id="A"/>
<letter_ref letter_id="A"/>
<letter_ref letter_id="G"/>
</site>
<right_flank>GTAAAAAAGT</right_flank>
</contributing_site>
<contributing_site sequence_id="sequence_1929" position="133" strand="plus" pvalue="1.01e-04" >
<left_flank>CCGTTAGGAT</left_flank>
<site>
<letter_ref letter_id="G"/>
<letter_ref letter_id="G"/>
<letter_ref letter_id="G"/>
<letter_ref letter_id="A"/>
<letter_ref letter_id="A"/>
<letter_ref letter_id="A"/>
<letter_ref letter_id="G"/>
</site>
<right_flank>CCGTCATATG</right_flank>
</contributing_site>
<contributing_site sequence_id="sequence_1840" position="229" strand="minus" pvalue="1.01e-04" >
<left_flank>CAGAACGTTA</left_flank>
<site>
<letter_ref letter_id="G"/>
<letter_ref letter_id="G"/>
<letter_ref letter_id="G"/>
<letter_ref letter_id="A"/>
<letter_ref letter_id="A"/>
<letter_ref letter_id="A"/>
<letter_ref letter_id="G"/>
</site>
<right_flank>GAAAAGGTAT</right_flank>
</contributing_site>
<contributing_site sequence_id="sequence_1839" position="246" strand="minus" pvalue="1.01e-04" >
<left_flank>GACGA</left_flank>
<site>
<letter_ref letter_id="G"/>
<letter_ref letter_id="G"/>
<letter_ref letter_id="G"/>
<letter_ref letter_id="A"/>
<letter_ref letter_id="A"/>
<letter_ref letter_id="A"/>
<letter_ref letter_id="G"/>
</site>
<right_flank>GCATTCGCAG</right_flank>
</contributing_site>
<contributing_site sequence_id="sequence_1802" position="111" strand="minus" pvalue="1.01e-04" >
<left_flank>CGGTCGATAG</left_flank>
<site>
<letter_ref letter_id="G"/>
<letter_ref letter_id="G"/>
<letter_ref letter_id="G"/>
<letter_ref letter_id="A"/>
<letter_ref letter_id="A"/>
<letter_ref letter_id="A"/>
<letter_ref letter_id="G"/>
</site>
<right_flank>AGAATCAAAA</right_flank>
</contributing_site>
<contributing_site sequence_id="sequence_1695" position="99" strand="minus" pvalue="1.01e-04" >
<left_flank>ACTTTTTATG</left_flank>
<site>
<letter_ref letter_id="G"/>
<letter_ref letter_id="G"/>
<letter_ref letter_id="G"/>
<letter_ref letter_id="A"/>
<letter_ref letter_id="A"/>
<letter_ref letter_id="A"/>
<letter_ref letter_id="G"/>
</site>
<right_flank>GATGAGTTAT</right_flank>
</contributing_site>
<contributing_site sequence_id="sequence_1683" position="95" strand="plus" pvalue="1.01e-04" >
<left_flank>ATTGCCAAAA</left_flank>
<site>
<letter_ref letter_id="G"/>
<letter_ref letter_id="G"/>
<letter_ref letter_id="G"/>
<letter_ref letter_id="A"/>
<letter_ref letter_id="A"/>
<letter_ref letter_id="A"/>
<letter_ref letter_id="G"/>
</site>
<right_flank>GAAAGGCATA</right_flank>
</contributing_site>
<contributing_site sequence_id="sequence_1677" position="201" strand="minus" pvalue="1.01e-04" >
<left_flank>GTAAACCATA</left_flank>
<site>
<letter_ref letter_id="G"/>
<letter_ref letter_id="G"/>
<letter_ref letter_id="G"/>
<letter_ref letter_id="A"/>
<letter_ref letter_id="A"/>
<letter_ref letter_id="A"/>
<letter_ref letter_id="G"/>
</site>
<right_flank>ATATTAACAT</right_flank>
</contributing_site>
<contributing_site sequence_id="sequence_1651" position="120" strand="minus" pvalue="1.01e-04" >
<left_flank>GGTTGCTGCC</left_flank>
<site>
<letter_ref letter_id="G"/>
<letter_ref letter_id="G"/>
<letter_ref letter_id="G"/>
<letter_ref letter_id="A"/>
<letter_ref letter_id="A"/>
<letter_ref letter_id="A"/>
<letter_ref letter_id="G"/>
</site>
<right_flank>TGACGCGGCA</right_flank>
</contributing_site>
<contributing_site sequence_id="sequence_1599" position="41" strand="plus" pvalue="1.01e-04" >
<left_flank>TCCTTGCGGT</left_flank>
<site>
<letter_ref letter_id="G"/>
<letter_ref letter_id="G"/>
<letter_ref letter_id="G"/>
<letter_ref letter_id="A"/>
<letter_ref letter_id="A"/>
<letter_ref letter_id="A"/>
<letter_ref letter_id="G"/>
</site>
<right_flank>AGAGATCGTG</right_flank>
</contributing_site>
<contributing_site sequence_id="sequence_1573" position="383" strand="minus" pvalue="1.01e-04" >
<left_flank>ATCAGAGAGG</left_flank>
<site>
<letter_ref letter_id="G"/>
<letter_ref letter_id="G"/>
<letter_ref letter_id="G"/>
<letter_ref letter_id="A"/>
<letter_ref letter_id="A"/>
<letter_ref letter_id="A"/>
<letter_ref letter_id="G"/>
</site>
<right_flank>TAAATTCCAT</right_flank>
</contributing_site>
<contributing_site sequence_id="sequence_1519" position="110" strand="plus" pvalue="1.01e-04" >
<left_flank>AATCGAGGTC</left_flank>
<site>
<letter_ref letter_id="G"/>
<letter_ref letter_id="G"/>
<letter_ref letter_id="G"/>
<letter_ref letter_id="A"/>
<letter_ref letter_id="A"/>
<letter_ref letter_id="A"/>
<letter_ref letter_id="G"/>
</site>
<right_flank>GCTTGAAGGT</right_flank>
</contributing_site>
<contributing_site sequence_id="sequence_1487" position="265" strand="minus" pvalue="1.01e-04" >
<left_flank>GCCAAGAGAA</left_flank>
<site>
<letter_ref letter_id="G"/>
<letter_ref letter_id="G"/>
<letter_ref letter_id="G"/>
<letter_ref letter_id="A"/>
<letter_ref letter_id="A"/>
<letter_ref letter_id="A"/>
<letter_ref letter_id="G"/>
</site>
<right_flank>AGGCTGTGCG</right_flank>
</contributing_site>
<contributing_site sequence_id="sequence_1461" position="123" strand="plus" pvalue="1.01e-04" >
<left_flank>CCATGTGTGT</left_flank>
<site>
<letter_ref letter_id="G"/>
<letter_ref letter_id="G"/>
<letter_ref letter_id="G"/>
<letter_ref letter_id="A"/>
<letter_ref letter_id="A"/>
<letter_ref letter_id="A"/>
<letter_ref letter_id="G"/>
</site>
<right_flank>AGAAAAAAAA</right_flank>
</contributing_site>
<contributing_site sequence_id="sequence_1456" position="148" strand="plus" pvalue="1.01e-04" >
<left_flank>CGAATGAAAT</left_flank>
<site>
<letter_ref letter_id="G"/>
<letter_ref letter_id="G"/>
<letter_ref letter_id="G"/>
<letter_ref letter_id="A"/>
<letter_ref letter_id="A"/>
<letter_ref letter_id="A"/>
<letter_ref letter_id="G"/>
</site>
<right_flank>CGTGCAAATT</right_flank>
</contributing_site>
<contributing_site sequence_id="sequence_1408" position="334" strand="minus" pvalue="1.01e-04" >
<left_flank>GACAGAATCT</left_flank>
<site>
<letter_ref letter_id="G"/>
<letter_ref letter_id="G"/>
<letter_ref letter_id="G"/>
<letter_ref letter_id="A"/>
<letter_ref letter_id="A"/>
<letter_ref letter_id="A"/>
<letter_ref letter_id="G"/>
</site>
<right_flank>AGTTGTATAC</right_flank>
</contributing_site>
<contributing_site sequence_id="sequence_1361" position="348" strand="plus" pvalue="1.01e-04" >
<left_flank>ACCCCTTGGA</left_flank>
<site>
<letter_ref letter_id="G"/>
<letter_ref letter_id="G"/>
<letter_ref letter_id="G"/>
<letter_ref letter_id="A"/>
<letter_ref letter_id="A"/>
<letter_ref letter_id="A"/>
<letter_ref letter_id="G"/>
</site>
<right_flank>ACTACGGACG</right_flank>
</contributing_site>
<contributing_site sequence_id="sequence_1343" position="93" strand="minus" pvalue="1.01e-04" >
<left_flank>ACAGTAACAT</left_flank>
<site>
<letter_ref letter_id="G"/>
<letter_ref letter_id="G"/>
<letter_ref letter_id="G"/>
<letter_ref letter_id="A"/>
<letter_ref letter_id="A"/>
<letter_ref letter_id="A"/>
<letter_ref letter_id="G"/>
</site>
<right_flank>GGAGGAGACA</right_flank>
</contributing_site>
<contributing_site sequence_id="sequence_1285" position="63" strand="minus" pvalue="1.01e-04" >
<left_flank>CAATACGAGA</left_flank>
<site>
<letter_ref letter_id="G"/>
<letter_ref letter_id="G"/>
<letter_ref letter_id="G"/>
<letter_ref letter_id="A"/>
<letter_ref letter_id="A"/>
<letter_ref letter_id="A"/>
<letter_ref letter_id="G"/>
</site>
<right_flank>CGAAGGAAAA</right_flank>
</contributing_site>
<contributing_site sequence_id="sequence_1213" position="859" strand="plus" pvalue="1.01e-04" >
<left_flank>CACTTAATTT</left_flank>
<site>
<letter_ref letter_id="G"/>
<letter_ref letter_id="G"/>
<letter_ref letter_id="G"/>
<letter_ref letter_id="A"/>
<letter_ref letter_id="A"/>
<letter_ref letter_id="A"/>
<letter_ref letter_id="G"/>
</site>
<right_flank>AGGGAGTACG</right_flank>
</contributing_site>
<contributing_site sequence_id="sequence_1204" position="108" strand="plus" pvalue="1.01e-04" >
<left_flank>GGCAGTGTCC</left_flank>
<site>
<letter_ref letter_id="G"/>
<letter_ref letter_id="G"/>
<letter_ref letter_id="G"/>
<letter_ref letter_id="A"/>
<letter_ref letter_id="A"/>
<letter_ref letter_id="A"/>
<letter_ref letter_id="G"/>
</site>
<right_flank>ATCACAAGGA</right_flank>
</contributing_site>
<contributing_site sequence_id="sequence_1176" position="254" strand="plus" pvalue="1.01e-04" >
<left_flank>CTCCTGTACT</left_flank>
<site>
<letter_ref letter_id="G"/>
<letter_ref letter_id="G"/>
<letter_ref letter_id="G"/>
<letter_ref letter_id="A"/>
<letter_ref letter_id="A"/>
<letter_ref letter_id="A"/>
<letter_ref letter_id="G"/>
</site>
<right_flank>AGGGTCTTCT</right_flank>
</contributing_site>
<contributing_site sequence_id="sequence_1037" position="376" strand="minus" pvalue="1.01e-04" >
<left_flank>CGGCACACGG</left_flank>
<site>
<letter_ref letter_id="G"/>
<letter_ref letter_id="G"/>
<letter_ref letter_id="G"/>
<letter_ref letter_id="A"/>
<letter_ref letter_id="A"/>
<letter_ref letter_id="A"/>
<letter_ref letter_id="G"/>
</site>
<right_flank>GGAATAGTCG</right_flank>
</contributing_site>
<contributing_site sequence_id="sequence_1026" position="379" strand="minus" pvalue="1.01e-04" >
<left_flank>CTCACTAAAA</left_flank>
<site>
<letter_ref letter_id="G"/>
<letter_ref letter_id="G"/>
<letter_ref letter_id="G"/>
<letter_ref letter_id="A"/>
<letter_ref letter_id="A"/>
<letter_ref letter_id="A"/>
<letter_ref letter_id="G"/>
</site>
<right_flank>TATTAATTCT</right_flank>
</contributing_site>
<contributing_site sequence_id="sequence_900" position="42" strand="minus" pvalue="1.01e-04" >
<left_flank>GACCCTTACG</left_flank>
<site>
<letter_ref letter_id="G"/>
<letter_ref letter_id="G"/>
<letter_ref letter_id="G"/>
<letter_ref letter_id="A"/>
<letter_ref letter_id="A"/>
<letter_ref letter_id="A"/>
<letter_ref letter_id="G"/>
</site>
<right_flank>GGCTCGAGGG</right_flank>
</contributing_site>
<contributing_site sequence_id="sequence_737" position="725" strand="plus" pvalue="1.01e-04" >
<left_flank>CCCTTTCGAT</left_flank>
<site>
<letter_ref letter_id="G"/>
<letter_ref letter_id="G"/>
<letter_ref letter_id="G"/>
<letter_ref letter_id="A"/>
<letter_ref letter_id="A"/>
<letter_ref letter_id="A"/>
<letter_ref letter_id="G"/>
</site>
<right_flank>CACCACAAGA</right_flank>
</contributing_site>
<contributing_site sequence_id="sequence_712" position="428" strand="plus" pvalue="1.01e-04" >
<left_flank>CGTCACCGGA</left_flank>
<site>
<letter_ref letter_id="G"/>
<letter_ref letter_id="G"/>
<letter_ref letter_id="G"/>
<letter_ref letter_id="A"/>
<letter_ref letter_id="A"/>
<letter_ref letter_id="A"/>
<letter_ref letter_id="G"/>
</site>
<right_flank>GAGAGAGTGT</right_flank>
</contributing_site>
<contributing_site sequence_id="sequence_686" position="313" strand="plus" pvalue="1.01e-04" >
<left_flank>TGTCCTGCAG</left_flank>
<site>
<letter_ref letter_id="G"/>
<letter_ref letter_id="G"/>
<letter_ref letter_id="G"/>
<letter_ref letter_id="A"/>
<letter_ref letter_id="A"/>
<letter_ref letter_id="A"/>
<letter_ref letter_id="G"/>
</site>
<right_flank>GTGAATTTAC</right_flank>
</contributing_site>
<contributing_site sequence_id="sequence_680" position="213" strand="plus" pvalue="1.01e-04" >
<left_flank>TGCTAGACCT</left_flank>
<site>
<letter_ref letter_id="G"/>
<letter_ref letter_id="G"/>
<letter_ref letter_id="G"/>
<letter_ref letter_id="A"/>
<letter_ref letter_id="A"/>
<letter_ref letter_id="A"/>
<letter_ref letter_id="G"/>
</site>
<right_flank>AGGGCGGAAA</right_flank>
</contributing_site>
<contributing_site sequence_id="sequence_583" position="96" strand="minus" pvalue="1.01e-04" >
<left_flank>AGACCGTTTT</left_flank>
<site>
<letter_ref letter_id="G"/>
<letter_ref letter_id="G"/>
<letter_ref letter_id="G"/>
<letter_ref letter_id="A"/>
<letter_ref letter_id="A"/>
<letter_ref letter_id="A"/>
<letter_ref letter_id="G"/>
</site>
<right_flank>TGTGCGCGAT</right_flank>
</contributing_site>
<contributing_site sequence_id="sequence_431" position="62" strand="minus" pvalue="1.01e-04" >
<left_flank>ACGGATTAGA</left_flank>
<site>
<letter_ref letter_id="G"/>
<letter_ref letter_id="G"/>
<letter_ref letter_id="G"/>
<letter_ref letter_id="A"/>
<letter_ref letter_id="A"/>
<letter_ref letter_id="A"/>
<letter_ref letter_id="G"/>
</site>
<right_flank>TTGGCTGGCT</right_flank>
</contributing_site>
<contributing_site sequence_id="sequence_266" position="152" strand="minus" pvalue="1.01e-04" >
<left_flank>AAGGGATCAA</left_flank>
<site>
<letter_ref letter_id="G"/>
<letter_ref letter_id="G"/>
<letter_ref letter_id="G"/>
<letter_ref letter_id="A"/>
<letter_ref letter_id="A"/>
<letter_ref letter_id="A"/>
<letter_ref letter_id="G"/>
</site>
<right_flank>AGGACCAAGT</right_flank>
</contributing_site>
<contributing_site sequence_id="sequence_265" position="341" strand="minus" pvalue="1.01e-04" >
<left_flank>CCCCAAAAGC</left_flank>
<site>
<letter_ref letter_id="G"/>
<letter_ref letter_id="G"/>
<letter_ref letter_id="G"/>
<letter_ref letter_id="A"/>
<letter_ref letter_id="A"/>
<letter_ref letter_id="A"/>
<letter_ref letter_id="G"/>
</site>
<right_flank>GGCCTGCACG</right_flank>
</contributing_site>
<contributing_site sequence_id="sequence_36" position="176" strand="minus" pvalue="1.01e-04" >
<left_flank>CGCGGGCTAG</left_flank>
<site>
<letter_ref letter_id="G"/>
<letter_ref letter_id="G"/>
<letter_ref letter_id="G"/>
<letter_ref letter_id="A"/>
<letter_ref letter_id="A"/>
<letter_ref letter_id="A"/>
<letter_ref letter_id="G"/>
</site>
<right_flank>CCTGAGCAGG</right_flank>
</contributing_site>
<contributing_site sequence_id="sequence_6416" position="365" strand="plus" pvalue="1.52e-04" >
<left_flank>TCGAGTACAG</left_flank>
<site>
<letter_ref letter_id="G"/>
<letter_ref letter_id="G"/>
<letter_ref letter_id="C"/>
<letter_ref letter_id="T"/>
<letter_ref letter_id="A"/>
<letter_ref letter_id="A"/>
<letter_ref letter_id="G"/>
</site>
<right_flank>TATGAGGCCA</right_flank>
</contributing_site>
<contributing_site sequence_id="sequence_6263" position="6" strand="minus" pvalue="1.52e-04" >
<left_flank>TATGAAAGTT</left_flank>
<site>
<letter_ref letter_id="G"/>
<letter_ref letter_id="G"/>
<letter_ref letter_id="C"/>
<letter_ref letter_id="T"/>
<letter_ref letter_id="A"/>
<letter_ref letter_id="A"/>
<letter_ref letter_id="G"/>
</site>
<right_flank>TAGCTG</right_flank>
</contributing_site>
<contributing_site sequence_id="sequence_6213" position="327" strand="plus" pvalue="1.52e-04" >
<left_flank>AGAGCCGCCT</left_flank>
<site>
<letter_ref letter_id="G"/>
<letter_ref letter_id="G"/>
<letter_ref letter_id="C"/>
<letter_ref letter_id="T"/>
<letter_ref letter_id="A"/>
<letter_ref letter_id="A"/>
<letter_ref letter_id="G"/>
</site>
<right_flank>TTGCAGCCGC</right_flank>
</contributing_site>
<contributing_site sequence_id="sequence_6200" position="307" strand="minus" pvalue="1.52e-04" >
<left_flank>GTCG</left_flank>
<site>
<letter_ref letter_id="G"/>
<letter_ref letter_id="G"/>
<letter_ref letter_id="C"/>
<letter_ref letter_id="T"/>
<letter_ref letter_id="A"/>
<letter_ref letter_id="A"/>
<letter_ref letter_id="G"/>
</site>
<right_flank>GTCGACGGAA</right_flank>
</contributing_site>
<contributing_site sequence_id="sequence_6041" position="299" strand="minus" pvalue="1.52e-04" >
<left_flank>CTACGTTTGC</left_flank>
<site>
<letter_ref letter_id="G"/>
<letter_ref letter_id="G"/>
<letter_ref letter_id="C"/>
<letter_ref letter_id="T"/>
<letter_ref letter_id="A"/>
<letter_ref letter_id="A"/>
<letter_ref letter_id="G"/>
</site>
<right_flank>GACAACCTAG</right_flank>
</contributing_site>
<contributing_site sequence_id="sequence_6022" position="455" strand="plus" pvalue="1.52e-04" >
<left_flank>GCTTGGGTTG</left_flank>
<site>
<letter_ref letter_id="G"/>
<letter_ref letter_id="G"/>
<letter_ref letter_id="C"/>
<letter_ref letter_id="T"/>
<letter_ref letter_id="A"/>
<letter_ref letter_id="A"/>
<letter_ref letter_id="G"/>
</site>
<right_flank>TGGGCCTCGG</right_flank>
</contributing_site>
<contributing_site sequence_id="sequence_5981" position="257" strand="plus" pvalue="1.52e-04" >
<left_flank>ACGGGGAAGA</left_flank>
<site>
<letter_ref letter_id="G"/>
<letter_ref letter_id="G"/>
<letter_ref letter_id="C"/>
<letter_ref letter_id="T"/>
<letter_ref letter_id="A"/>
<letter_ref letter_id="A"/>
<letter_ref letter_id="G"/>
</site>
<right_flank>TTCCTGGGGC</right_flank>
</contributing_site>
<contributing_site sequence_id="sequence_5851" position="176" strand="minus" pvalue="1.52e-04" >
<left_flank>AGGATTACAA</left_flank>
<site>
<letter_ref letter_id="G"/>
<letter_ref letter_id="G"/>
<letter_ref letter_id="C"/>
<letter_ref letter_id="T"/>
<letter_ref letter_id="A"/>
<letter_ref letter_id="A"/>
<letter_ref letter_id="G"/>
</site>
<right_flank>TACGGGAGCT</right_flank>
</contributing_site>
<contributing_site sequence_id="sequence_5775" position="378" strand="minus" pvalue="1.52e-04" >
<left_flank>ACTTTGAGAA</left_flank>
<site>
<letter_ref letter_id="G"/>
<letter_ref letter_id="G"/>
<letter_ref letter_id="C"/>
<letter_ref letter_id="T"/>
<letter_ref letter_id="A"/>
<letter_ref letter_id="A"/>
<letter_ref letter_id="G"/>
</site>
<right_flank>GTTTGTATGA</right_flank>
</contributing_site>
<contributing_site sequence_id="sequence_5740" position="22" strand="plus" pvalue="1.52e-04" >
<left_flank>TGCGGAGGCG</left_flank>
<site>
<letter_ref letter_id="G"/>
<letter_ref letter_id="G"/>
<letter_ref letter_id="C"/>
<letter_ref letter_id="T"/>
<letter_ref letter_id="A"/>
<letter_ref letter_id="A"/>
<letter_ref letter_id="G"/>
</site>
<right_flank>GAGGCCCGGT</right_flank>
</contributing_site>
<contributing_site sequence_id="sequence_5516" position="151" strand="plus" pvalue="1.52e-04" >
<left_flank>ATCACGACTG</left_flank>
<site>
<letter_ref letter_id="G"/>
<letter_ref letter_id="G"/>
<letter_ref letter_id="C"/>
<letter_ref letter_id="T"/>
<letter_ref letter_id="A"/>
<letter_ref letter_id="A"/>
<letter_ref letter_id="G"/>
</site>
<right_flank>ACTGACCTTG</right_flank>
</contributing_site>
<contributing_site sequence_id="sequence_5440" position="62" strand="plus" pvalue="1.52e-04" >
<left_flank>CAATCTATAT</left_flank>
<site>
<letter_ref letter_id="G"/>
<letter_ref letter_id="G"/>
<letter_ref letter_id="C"/>
<letter_ref letter_id="T"/>
<letter_ref letter_id="A"/>
<letter_ref letter_id="A"/>
<letter_ref letter_id="G"/>
</site>
<right_flank>ACAATGGTAA</right_flank>
</contributing_site>
<contributing_site sequence_id="sequence_5365" position="5" strand="minus" pvalue="1.52e-04" >
<left_flank>AGATCACAGA</left_flank>
<site>
<letter_ref letter_id="G"/>
<letter_ref letter_id="G"/>
<letter_ref letter_id="C"/>
<letter_ref letter_id="T"/>
<letter_ref letter_id="A"/>
<letter_ref letter_id="A"/>
<letter_ref letter_id="G"/>
</site>
<right_flank>CAATA</right_flank>
</contributing_site>
<contributing_site sequence_id="sequence_5311" position="543" strand="minus" pvalue="1.52e-04" >
<left_flank>TTGTAGGAGA</left_flank>
<site>
<letter_ref letter_id="G"/>
<letter_ref letter_id="G"/>
<letter_ref letter_id="C"/>
<letter_ref letter_id="T"/>
<letter_ref letter_id="A"/>
<letter_ref letter_id="A"/>
<letter_ref letter_id="G"/>
</site>
<right_flank>GAGGGCTACA</right_flank>
</contributing_site>
<contributing_site sequence_id="sequence_5268" position="27" strand="plus" pvalue="1.52e-04" >
<left_flank>GAGCATGTAA</left_flank>
<site>
<letter_ref letter_id="G"/>
<letter_ref letter_id="G"/>
<letter_ref letter_id="C"/>
<letter_ref letter_id="T"/>
<letter_ref letter_id="A"/>
<letter_ref letter_id="A"/>
<letter_ref letter_id="G"/>
</site>
<right_flank>CGATACTCCT</right_flank>
</contributing_site>
<contributing_site sequence_id="sequence_5262" position="56" strand="plus" pvalue="1.52e-04" >
<left_flank>ATGATGCAGA</left_flank>
<site>
<letter_ref letter_id="G"/>
<letter_ref letter_id="G"/>
<letter_ref letter_id="C"/>
<letter_ref letter_id="T"/>
<letter_ref letter_id="A"/>
<letter_ref letter_id="A"/>
<letter_ref letter_id="G"/>
</site>
<right_flank>GAGCATGAGG</right_flank>
</contributing_site>
<contributing_site sequence_id="sequence_5147" position="58" strand="minus" pvalue="1.52e-04" >
<left_flank>CATCTGGTCA</left_flank>
<site>
<letter_ref letter_id="G"/>
<letter_ref letter_id="G"/>
<letter_ref letter_id="C"/>
<letter_ref letter_id="T"/>
<letter_ref letter_id="A"/>
<letter_ref letter_id="A"/>
<letter_ref letter_id="G"/>
</site>
<right_flank>CAGGAGGATG</right_flank>
</contributing_site>
<contributing_site sequence_id="sequence_5090" position="243" strand="plus" pvalue="1.52e-04" >
<left_flank>GCGAGGATCA</left_flank>
<site>
<letter_ref letter_id="G"/>
<letter_ref letter_id="G"/>
<letter_ref letter_id="C"/>
<letter_ref letter_id="T"/>
<letter_ref letter_id="A"/>
<letter_ref letter_id="A"/>
<letter_ref letter_id="G"/>
</site>
<right_flank>CCATTGGCTT</right_flank>
</contributing_site>
<contributing_site sequence_id="sequence_5080" position="126" strand="minus" pvalue="1.52e-04" >
<left_flank>GGCAAGGGAA</left_flank>
<site>
<letter_ref letter_id="G"/>
<letter_ref letter_id="G"/>
<letter_ref letter_id="C"/>
<letter_ref letter_id="T"/>
<letter_ref letter_id="A"/>
<letter_ref letter_id="A"/>
<letter_ref letter_id="G"/>
</site>
<right_flank>CCTTTCTTCC</right_flank>
</contributing_site>
<contributing_site sequence_id="sequence_5066" position="230" strand="plus" pvalue="1.52e-04" >
<left_flank>ATCGGGACTC</left_flank>
<site>
<letter_ref letter_id="G"/>
<letter_ref letter_id="G"/>
<letter_ref letter_id="C"/>
<letter_ref letter_id="T"/>
<letter_ref letter_id="A"/>
<letter_ref letter_id="A"/>
<letter_ref letter_id="G"/>
</site>
<right_flank>GTGCCCTGGG</right_flank>
</contributing_site>
<contributing_site sequence_id="sequence_5055" position="26" strand="minus" pvalue="1.52e-04" >
<left_flank>CTTTTGATTG</left_flank>
<site>
<letter_ref letter_id="G"/>
<letter_ref letter_id="G"/>
<letter_ref letter_id="C"/>
<letter_ref letter_id="T"/>
<letter_ref letter_id="A"/>
<letter_ref letter_id="A"/>
<letter_ref letter_id="G"/>
</site>
<right_flank>GCAGCATGGA</right_flank>
</contributing_site>
<contributing_site sequence_id="sequence_5000" position="115" strand="plus" pvalue="1.52e-04" >
<left_flank>TTTGCTTGCT</left_flank>
<site>
<letter_ref letter_id="G"/>
<letter_ref letter_id="G"/>
<letter_ref letter_id="C"/>
<letter_ref letter_id="T"/>
<letter_ref letter_id="A"/>
<letter_ref letter_id="A"/>
<letter_ref letter_id="G"/>
</site>
<right_flank>AGATGCCATT</right_flank>
</contributing_site>
<contributing_site sequence_id="sequence_4845" position="259" strand="minus" pvalue="1.52e-04" >
<left_flank>GCGATTGCAG</left_flank>
<site>
<letter_ref letter_id="G"/>
<letter_ref letter_id="G"/>
<letter_ref letter_id="C"/>
<letter_ref letter_id="T"/>
<letter_ref letter_id="A"/>
<letter_ref letter_id="A"/>
<letter_ref letter_id="G"/>
</site>
<right_flank>GATAGGAGCC</right_flank>
</contributing_site>
<contributing_site sequence_id="sequence_4822" position="470" strand="minus" pvalue="1.52e-04" >
<left_flank>CAGCCACCCT</left_flank>
<site>
<letter_ref letter_id="G"/>
<letter_ref letter_id="G"/>
<letter_ref letter_id="C"/>
<letter_ref letter_id="T"/>
<letter_ref letter_id="A"/>
<letter_ref letter_id="A"/>
<letter_ref letter_id="G"/>
</site>
<right_flank>CCACCTCTGT</right_flank>
</contributing_site>
<contributing_site sequence_id="sequence_4774" position="28" strand="plus" pvalue="1.52e-04" >
<left_flank>CCGCACCAAT</left_flank>
<site>
<letter_ref letter_id="G"/>
<letter_ref letter_id="G"/>
<letter_ref letter_id="C"/>
<letter_ref letter_id="T"/>
<letter_ref letter_id="A"/>
<letter_ref letter_id="A"/>
<letter_ref letter_id="G"/>
</site>
<right_flank>CTAGCTAGCT</right_flank>
</contributing_site>
<contributing_site sequence_id="sequence_4769" position="428" strand="minus" pvalue="1.52e-04" >
<left_flank>GAAATGTTTG</left_flank>
<site>
<letter_ref letter_id="G"/>
<letter_ref letter_id="G"/>
<letter_ref letter_id="C"/>
<letter_ref letter_id="T"/>
<letter_ref letter_id="A"/>
<letter_ref letter_id="A"/>
<letter_ref letter_id="G"/>
</site>
<right_flank>ATGCTTCGAG</right_flank>
</contributing_site>
<contributing_site sequence_id="sequence_4736" position="17" strand="minus" pvalue="1.52e-04" >
<left_flank>GGGCGATCAA</left_flank>
<site>
<letter_ref letter_id="G"/>
<letter_ref letter_id="G"/>
<letter_ref letter_id="C"/>
<letter_ref letter_id="T"/>
<letter_ref letter_id="A"/>
<letter_ref letter_id="A"/>
<letter_ref letter_id="G"/>
</site>
<right_flank>CACGGCGGCG</right_flank>
</contributing_site>
<contributing_site sequence_id="sequence_4629" position="744" strand="plus" pvalue="1.52e-04" >
<left_flank>ACATGGTGGT</left_flank>
<site>
<letter_ref letter_id="G"/>
<letter_ref letter_id="G"/>
<letter_ref letter_id="C"/>
<letter_ref letter_id="T"/>
<letter_ref letter_id="A"/>
<letter_ref letter_id="A"/>
<letter_ref letter_id="G"/>
</site>
<right_flank>GGCGACCTGG</right_flank>
</contributing_site>
<contributing_site sequence_id="sequence_4602" position="14" strand="minus" pvalue="1.52e-04" >
<left_flank>AGGCGCATGA</left_flank>
<site>
<letter_ref letter_id="G"/>
<letter_ref letter_id="G"/>
<letter_ref letter_id="C"/>
<letter_ref letter_id="T"/>
<letter_ref letter_id="A"/>
<letter_ref letter_id="A"/>
<letter_ref letter_id="G"/>
</site>
<right_flank>AACTGTTGGA</right_flank>
</contributing_site>
<contributing_site sequence_id="sequence_4566" position="2632" strand="minus" pvalue="1.52e-04" >
<left_flank>TATGAAAGTT</left_flank>
<site>
<letter_ref letter_id="G"/>
<letter_ref letter_id="G"/>
<letter_ref letter_id="C"/>
<letter_ref letter_id="T"/>
<letter_ref letter_id="A"/>
<letter_ref letter_id="A"/>
<letter_ref letter_id="G"/>
</site>
<right_flank>TAGCTGACCC</right_flank>
</contributing_site>
<contributing_site sequence_id="sequence_4564" position="218" strand="plus" pvalue="1.52e-04" >
<left_flank>TACCCGATAG</left_flank>
<site>
<letter_ref letter_id="G"/>
<letter_ref letter_id="G"/>
<letter_ref letter_id="C"/>
<letter_ref letter_id="T"/>
<letter_ref letter_id="A"/>
<letter_ref letter_id="A"/>
<letter_ref letter_id="G"/>
</site>
<right_flank>CGGAACGAAA</right_flank>
</contributing_site>
<contributing_site sequence_id="sequence_4457" position="59" strand="plus" pvalue="1.52e-04" >
<left_flank>TTTTCACTAA</left_flank>
<site>
<letter_ref letter_id="G"/>
<letter_ref letter_id="G"/>
<letter_ref letter_id="C"/>
<letter_ref letter_id="T"/>
<letter_ref letter_id="A"/>
<letter_ref letter_id="A"/>
<letter_ref letter_id="G"/>
</site>
<right_flank>GGTAAAAAAA</right_flank>
</contributing_site>
<contributing_site sequence_id="sequence_4407" position="173" strand="plus" pvalue="1.52e-04" >
<left_flank>CAGGATGTAT</left_flank>
<site>
<letter_ref letter_id="G"/>
<letter_ref letter_id="G"/>
<letter_ref letter_id="C"/>
<letter_ref letter_id="T"/>
<letter_ref letter_id="A"/>
<letter_ref letter_id="A"/>
<letter_ref letter_id="G"/>
</site>
<right_flank>AGCAACCTAG</right_flank>
</contributing_site>
<contributing_site sequence_id="sequence_4381" position="52" strand="minus" pvalue="1.52e-04" >
<left_flank>CCAGGCGGCG</left_flank>
<site>
<letter_ref letter_id="G"/>
<letter_ref letter_id="G"/>
<letter_ref letter_id="C"/>
<letter_ref letter_id="T"/>
<letter_ref letter_id="A"/>
<letter_ref letter_id="A"/>
<letter_ref letter_id="G"/>
</site>
<right_flank>GGGCGTGCGG</right_flank>
</contributing_site>
<contributing_site sequence_id="sequence_4267" position="34" strand="minus" pvalue="1.52e-04" >
<left_flank>GAGAAGGAAA</left_flank>
<site>
<letter_ref letter_id="G"/>
<letter_ref letter_id="G"/>
<letter_ref letter_id="C"/>
<letter_ref letter_id="T"/>
<letter_ref letter_id="A"/>
<letter_ref letter_id="A"/>
<letter_ref letter_id="G"/>
</site>
<right_flank>AGATCTTCGG</right_flank>
</contributing_site>
<contributing_site sequence_id="sequence_4265" position="363" strand="plus" pvalue="1.52e-04" >
<left_flank>GTGCTGCTCT</left_flank>
<site>
<letter_ref letter_id="G"/>
<letter_ref letter_id="G"/>
<letter_ref letter_id="C"/>
<letter_ref letter_id="T"/>
<letter_ref letter_id="A"/>
<letter_ref letter_id="A"/>
<letter_ref letter_id="G"/>
</site>
<right_flank>ATTTCGTAGT</right_flank>
</contributing_site>
<contributing_site sequence_id="sequence_4103" position="95" strand="minus" pvalue="1.52e-04" >
<left_flank>GCCCAAAAGA</left_flank>
<site>
<letter_ref letter_id="G"/>
<letter_ref letter_id="G"/>
<letter_ref letter_id="C"/>
<letter_ref letter_id="T"/>
<letter_ref letter_id="A"/>
<letter_ref letter_id="A"/>
<letter_ref letter_id="G"/>
</site>
<right_flank>TTGTAACTCC</right_flank>
</contributing_site>
<contributing_site sequence_id="sequence_3932" position="143" strand="plus" pvalue="1.52e-04" >
<left_flank>TGCGAGAGAG</left_flank>
<site>
<letter_ref letter_id="G"/>
<letter_ref letter_id="G"/>
<letter_ref letter_id="C"/>
<letter_ref letter_id="T"/>
<letter_ref letter_id="A"/>
<letter_ref letter_id="A"/>
<letter_ref letter_id="G"/>
</site>
<right_flank>TCCCAGGTCT</right_flank>
</contributing_site>
<contributing_site sequence_id="sequence_3831" position="0" strand="minus" pvalue="1.52e-04" >
<left_flank>TTCGTGATAC</left_flank>
<site>
<letter_ref letter_id="G"/>
<letter_ref letter_id="G"/>
<letter_ref letter_id="C"/>
<letter_ref letter_id="T"/>
<letter_ref letter_id="A"/>
<letter_ref letter_id="A"/>
<letter_ref letter_id="G"/>
</site>
<right_flank></right_flank>
</contributing_site>
<contributing_site sequence_id="sequence_3780" position="184" strand="plus" pvalue="1.52e-04" >
<left_flank>CGGTGTGGAC</left_flank>
<site>
<letter_ref letter_id="G"/>
<letter_ref letter_id="G"/>
<letter_ref letter_id="C"/>
<letter_ref letter_id="T"/>
<letter_ref letter_id="A"/>
<letter_ref letter_id="A"/>
<letter_ref letter_id="G"/>
</site>
<right_flank>TCACATGGGC</right_flank>
</contributing_site>
<contributing_site sequence_id="sequence_3624" position="320" strand="plus" pvalue="1.52e-04" >
<left_flank>CATTCATTTT</left_flank>
<site>
<letter_ref letter_id="G"/>
<letter_ref letter_id="G"/>
<letter_ref letter_id="C"/>
<letter_ref letter_id="T"/>
<letter_ref letter_id="A"/>
<letter_ref letter_id="A"/>
<letter_ref letter_id="G"/>
</site>
<right_flank>CAAGCTTATT</right_flank>
</contributing_site>
<contributing_site sequence_id="sequence_3593" position="134" strand="plus" pvalue="1.52e-04" >
<left_flank>CTCGATACAT</left_flank>
<site>
<letter_ref letter_id="G"/>
<letter_ref letter_id="G"/>
<letter_ref letter_id="C"/>
<letter_ref letter_id="T"/>
<letter_ref letter_id="A"/>
<letter_ref letter_id="A"/>
<letter_ref letter_id="G"/>
</site>
<right_flank>TTGTCCCAAA</right_flank>
</contributing_site>
<contributing_site sequence_id="sequence_3306" position="278" strand="plus" pvalue="1.52e-04" >
<left_flank>GCACCTAATA</left_flank>
<site>
<letter_ref letter_id="G"/>
<letter_ref letter_id="G"/>
<letter_ref letter_id="C"/>
<letter_ref letter_id="T"/>
<letter_ref letter_id="A"/>
<letter_ref letter_id="A"/>
<letter_ref letter_id="G"/>
</site>
<right_flank>CCAAAAG</right_flank>
</contributing_site>
<contributing_site sequence_id="sequence_3237" position="13" strand="plus" pvalue="1.52e-04" >
<left_flank>CTTTGATCAA</left_flank>
<site>
<letter_ref letter_id="G"/>
<letter_ref letter_id="G"/>
<letter_ref letter_id="C"/>
<letter_ref letter_id="T"/>
<letter_ref letter_id="A"/>
<letter_ref letter_id="A"/>
<letter_ref letter_id="G"/>
</site>
<right_flank>GAACCACTCT</right_flank>
</contributing_site>
<contributing_site sequence_id="sequence_3213" position="164" strand="minus" pvalue="1.52e-04" >
<left_flank>ATTATTGAGT</left_flank>
<site>
<letter_ref letter_id="G"/>
<letter_ref letter_id="G"/>
<letter_ref letter_id="C"/>
<letter_ref letter_id="T"/>
<letter_ref letter_id="A"/>
<letter_ref letter_id="A"/>
<letter_ref letter_id="G"/>
</site>
<right_flank>CATCTCCTGC</right_flank>
</contributing_site>
<contributing_site sequence_id="sequence_3060" position="235" strand="minus" pvalue="1.52e-04" >
<left_flank>ACGAGCGCGA</left_flank>
<site>
<letter_ref letter_id="G"/>
<letter_ref letter_id="G"/>
<letter_ref letter_id="C"/>
<letter_ref letter_id="T"/>
<letter_ref letter_id="A"/>
<letter_ref letter_id="A"/>
<letter_ref letter_id="G"/>
</site>
<right_flank>GGGGACGACA</right_flank>
</contributing_site>
<contributing_site sequence_id="sequence_3060" position="72" strand="minus" pvalue="1.52e-04" >
<left_flank>GAAAAGAGAA</left_flank>
<site>
<letter_ref letter_id="G"/>
<letter_ref letter_id="G"/>
<letter_ref letter_id="C"/>
<letter_ref letter_id="T"/>
<letter_ref letter_id="A"/>
<letter_ref letter_id="A"/>
<letter_ref letter_id="G"/>
</site>
<right_flank>GGCATTATGG</right_flank>
</contributing_site>
<contributing_site sequence_id="sequence_3002" position="15" strand="minus" pvalue="1.52e-04" >
<left_flank>TTAGTTAAAA</left_flank>
<site>
<letter_ref letter_id="G"/>
<letter_ref letter_id="G"/>
<letter_ref letter_id="C"/>
<letter_ref letter_id="T"/>
<letter_ref letter_id="A"/>
<letter_ref letter_id="A"/>
<letter_ref letter_id="G"/>
</site>
<right_flank>GCACGAGCCC</right_flank>
</contributing_site>
<contributing_site sequence_id="sequence_2988" position="94" strand="plus" pvalue="1.52e-04" >
<left_flank>ATTGATCAAC</left_flank>
<site>
<letter_ref letter_id="G"/>
<letter_ref letter_id="G"/>
<letter_ref letter_id="C"/>
<letter_ref letter_id="T"/>
<letter_ref letter_id="A"/>
<letter_ref letter_id="A"/>
<letter_ref letter_id="G"/>
</site>
<right_flank>AATAGATATT</right_flank>
</contributing_site>
<contributing_site sequence_id="sequence_2988" position="10" strand="plus" pvalue="1.52e-04" >
<left_flank>ATAATCCAAC</left_flank>
<site>
<letter_ref letter_id="G"/>
<letter_ref letter_id="G"/>
<letter_ref letter_id="C"/>
<letter_ref letter_id="T"/>
<letter_ref letter_id="A"/>
<letter_ref letter_id="A"/>
<letter_ref letter_id="G"/>
</site>
<right_flank>AATAAATATT</right_flank>
</contributing_site>
<contributing_site sequence_id="sequence_2968" position="5" strand="minus" pvalue="1.52e-04" >
<left_flank>CGGTAAAAAT</left_flank>
<site>
<letter_ref letter_id="G"/>
<letter_ref letter_id="G"/>
<letter_ref letter_id="C"/>
<letter_ref letter_id="T"/>
<letter_ref letter_id="A"/>
<letter_ref letter_id="A"/>
<letter_ref letter_id="G"/>
</site>
<right_flank>AAGGC</right_flank>
</contributing_site>
<contributing_site sequence_id="sequence_2877" position="19" strand="plus" pvalue="1.52e-04" >
<left_flank>ACTATGTGTT</left_flank>
<site>
<letter_ref letter_id="G"/>
<letter_ref letter_id="G"/>
<letter_ref letter_id="C"/>
<letter_ref letter_id="T"/>
<letter_ref letter_id="A"/>
<letter_ref letter_id="A"/>
<letter_ref letter_id="G"/>
</site>
<right_flank>ACACTTCAAG</right_flank>
</contributing_site>
<contributing_site sequence_id="sequence_2719" position="184" strand="plus" pvalue="1.52e-04" >
<left_flank>AGAAAAGCTT</left_flank>
<site>
<letter_ref letter_id="G"/>
<letter_ref letter_id="G"/>
<letter_ref letter_id="C"/>
<letter_ref letter_id="T"/>
<letter_ref letter_id="A"/>
<letter_ref letter_id="A"/>
<letter_ref letter_id="G"/>
</site>
<right_flank>ATGGGGTCAG</right_flank>
</contributing_site>
<contributing_site sequence_id="sequence_2690" position="157" strand="minus" pvalue="1.52e-04" >
<left_flank>TTGCTCGAGT</left_flank>
<site>
<letter_ref letter_id="G"/>
<letter_ref letter_id="G"/>
<letter_ref letter_id="C"/>
<letter_ref letter_id="T"/>
<letter_ref letter_id="A"/>
<letter_ref letter_id="A"/>
<letter_ref letter_id="G"/>
</site>
<right_flank>ATGTTAGGTG</right_flank>
</contributing_site>
<contributing_site sequence_id="sequence_2341" position="21" strand="plus" pvalue="1.52e-04" >
<left_flank>AGAAGGACGT</left_flank>
<site>
<letter_ref letter_id="G"/>
<letter_ref letter_id="G"/>
<letter_ref letter_id="C"/>
<letter_ref letter_id="T"/>
<letter_ref letter_id="A"/>
<letter_ref letter_id="A"/>
<letter_ref letter_id="G"/>
</site>
<right_flank>AAAGGTTAGT</right_flank>
</contributing_site>
<contributing_site sequence_id="sequence_2231" position="397" strand="minus" pvalue="1.52e-04" >
<left_flank>CCGGCTCTAC</left_flank>
<site>
<letter_ref letter_id="G"/>
<letter_ref letter_id="G"/>
<letter_ref letter_id="C"/>
<letter_ref letter_id="T"/>
<letter_ref letter_id="A"/>
<letter_ref letter_id="A"/>
<letter_ref letter_id="G"/>
</site>
<right_flank>CTACAACCAC</right_flank>
</contributing_site>
<contributing_site sequence_id="sequence_2167" position="296" strand="minus" pvalue="1.52e-04" >
<left_flank>TCGTGTGCTT</left_flank>
<site>
<letter_ref letter_id="G"/>
<letter_ref letter_id="G"/>
<letter_ref letter_id="C"/>
<letter_ref letter_id="T"/>
<letter_ref letter_id="A"/>
<letter_ref letter_id="A"/>
<letter_ref letter_id="G"/>
</site>
<right_flank>CCGCCACCAC</right_flank>
</contributing_site>
<contributing_site sequence_id="sequence_2110" position="172" strand="plus" pvalue="1.52e-04" >
<left_flank>TGTCGTGGTG</left_flank>
<site>
<letter_ref letter_id="G"/>
<letter_ref letter_id="G"/>
<letter_ref letter_id="C"/>
<letter_ref letter_id="T"/>
<letter_ref letter_id="A"/>
<letter_ref letter_id="A"/>
<letter_ref letter_id="G"/>
</site>
<right_flank>GTAATCCGCA</right_flank>
</contributing_site>
<contributing_site sequence_id="sequence_2019" position="279" strand="plus" pvalue="1.52e-04" >
<left_flank>GTTGCTTAGA</left_flank>
<site>
<letter_ref letter_id="G"/>
<letter_ref letter_id="G"/>
<letter_ref letter_id="C"/>
<letter_ref letter_id="T"/>
<letter_ref letter_id="A"/>
<letter_ref letter_id="A"/>
<letter_ref letter_id="G"/>
</site>
<right_flank>TTTAACCCTG</right_flank>
</contributing_site>
<contributing_site sequence_id="sequence_1874" position="55" strand="minus" pvalue="1.52e-04" >
<left_flank>TTCGTTTGTC</left_flank>
<site>
<letter_ref letter_id="G"/>
<letter_ref letter_id="G"/>
<letter_ref letter_id="C"/>
<letter_ref letter_id="T"/>
<letter_ref letter_id="A"/>
<letter_ref letter_id="A"/>
<letter_ref letter_id="G"/>
</site>
<right_flank>CCTATTCGCT</right_flank>
</contributing_site>
<contributing_site sequence_id="sequence_1780" position="277" strand="minus" pvalue="1.52e-04" >
<left_flank></left_flank>
<site>
<letter_ref letter_id="G"/>
<letter_ref letter_id="G"/>
<letter_ref letter_id="C"/>
<letter_ref letter_id="T"/>
<letter_ref letter_id="A"/>
<letter_ref letter_id="A"/>
<letter_ref letter_id="G"/>
</site>
<right_flank>TCTTTCCTTA</right_flank>
</contributing_site>
<contributing_site sequence_id="sequence_1683" position="237" strand="minus" pvalue="1.52e-04" >
<left_flank>TATGGCTCTT</left_flank>
<site>
<letter_ref letter_id="G"/>
<letter_ref letter_id="G"/>
<letter_ref letter_id="C"/>
<letter_ref letter_id="T"/>
<letter_ref letter_id="A"/>
<letter_ref letter_id="A"/>
<letter_ref letter_id="G"/>
</site>
<right_flank>CAGAAATGAT</right_flank>
</contributing_site>
<contributing_site sequence_id="sequence_1648" position="71" strand="minus" pvalue="1.52e-04" >
<left_flank>TAATGTGTTT</left_flank>
<site>
<letter_ref letter_id="G"/>
<letter_ref letter_id="G"/>
<letter_ref letter_id="C"/>
<letter_ref letter_id="T"/>
<letter_ref letter_id="A"/>
<letter_ref letter_id="A"/>
<letter_ref letter_id="G"/>
</site>
<right_flank>TGTTCGAAAA</right_flank>
</contributing_site>
<contributing_site sequence_id="sequence_1611" position="118" strand="plus" pvalue="1.52e-04" >
<left_flank>TCTCATGTTG</left_flank>
<site>
<letter_ref letter_id="G"/>
<letter_ref letter_id="G"/>
<letter_ref letter_id="C"/>
<letter_ref letter_id="T"/>
<letter_ref letter_id="A"/>
<letter_ref letter_id="A"/>
<letter_ref letter_id="G"/>
</site>
<right_flank>ACGCCCAATG</right_flank>
</contributing_site>
<contributing_site sequence_id="sequence_1610" position="114" strand="plus" pvalue="1.52e-04" >
<left_flank>TTACCAACGC</left_flank>
<site>
<letter_ref letter_id="G"/>
<letter_ref letter_id="G"/>
<letter_ref letter_id="C"/>
<letter_ref letter_id="T"/>
<letter_ref letter_id="A"/>
<letter_ref letter_id="A"/>
<letter_ref letter_id="G"/>
</site>
<right_flank>TAAAAGAAGA</right_flank>
</contributing_site>
<contributing_site sequence_id="sequence_1543" position="149" strand="minus" pvalue="1.52e-04" >
<left_flank>CTATAAGTGT</left_flank>
<site>
<letter_ref letter_id="G"/>
<letter_ref letter_id="G"/>
<letter_ref letter_id="C"/>
<letter_ref letter_id="T"/>
<letter_ref letter_id="A"/>
<letter_ref letter_id="A"/>
<letter_ref letter_id="G"/>
</site>
<right_flank>TTTATATGAA</right_flank>
</contributing_site>
<contributing_site sequence_id="sequence_1542" position="222" strand="plus" pvalue="1.52e-04" >
<left_flank>TGGAAAACAG</left_flank>
<site>
<letter_ref letter_id="G"/>
<letter_ref letter_id="G"/>
<letter_ref letter_id="C"/>
<letter_ref letter_id="T"/>
<letter_ref letter_id="A"/>
<letter_ref letter_id="A"/>
<letter_ref letter_id="G"/>
</site>
<right_flank>TGGCCCTATT</right_flank>
</contributing_site>
<contributing_site sequence_id="sequence_1534" position="175" strand="plus" pvalue="1.52e-04" >
<left_flank>GAGGTTCAGC</left_flank>
<site>
<letter_ref letter_id="G"/>
<letter_ref letter_id="G"/>
<letter_ref letter_id="C"/>
<letter_ref letter_id="T"/>
<letter_ref letter_id="A"/>
<letter_ref letter_id="A"/>
<letter_ref letter_id="G"/>
</site>
<right_flank>AGGTGTTGCA</right_flank>
</contributing_site>
<contributing_site sequence_id="sequence_1491" position="37" strand="plus" pvalue="1.52e-04" >
<left_flank>GCTGCAGTGT</left_flank>
<site>
<letter_ref letter_id="G"/>
<letter_ref letter_id="G"/>
<letter_ref letter_id="C"/>
<letter_ref letter_id="T"/>
<letter_ref letter_id="A"/>
<letter_ref letter_id="A"/>
<letter_ref letter_id="G"/>
</site>
<right_flank>GAGCAGGAGG</right_flank>
</contributing_site>
<contributing_site sequence_id="sequence_1436" position="166" strand="minus" pvalue="1.52e-04" >
<left_flank>CTGGCAAAGA</left_flank>
<site>
<letter_ref letter_id="G"/>
<letter_ref letter_id="G"/>
<letter_ref letter_id="C"/>
<letter_ref letter_id="T"/>
<letter_ref letter_id="A"/>
<letter_ref letter_id="A"/>
<letter_ref letter_id="G"/>
</site>
<right_flank>AGCCAGATTC</right_flank>
</contributing_site>
<contributing_site sequence_id="sequence_1382" position="230" strand="minus" pvalue="1.52e-04" >
<left_flank>GATTGTTACA</left_flank>
<site>
<letter_ref letter_id="G"/>
<letter_ref letter_id="G"/>
<letter_ref letter_id="C"/>
<letter_ref letter_id="T"/>
<letter_ref letter_id="A"/>
<letter_ref letter_id="A"/>
<letter_ref letter_id="G"/>
</site>
<right_flank>CTTTTCAGTG</right_flank>
</contributing_site>
<contributing_site sequence_id="sequence_1307" position="208" strand="plus" pvalue="1.52e-04" >
<left_flank>TGGTATTTAC</left_flank>
<site>
<letter_ref letter_id="G"/>
<letter_ref letter_id="G"/>
<letter_ref letter_id="C"/>
<letter_ref letter_id="T"/>
<letter_ref letter_id="A"/>
<letter_ref letter_id="A"/>
<letter_ref letter_id="G"/>
</site>
<right_flank>CAAAAAAAAC</right_flank>
</contributing_site>
<contributing_site sequence_id="sequence_1307" position="112" strand="minus" pvalue="1.52e-04" >
<left_flank>ACATCCAGAC</left_flank>
<site>
<letter_ref letter_id="G"/>
<letter_ref letter_id="G"/>
<letter_ref letter_id="C"/>
<letter_ref letter_id="T"/>
<letter_ref letter_id="A"/>
<letter_ref letter_id="A"/>
<letter_ref letter_id="G"/>
</site>
<right_flank>GGGGTGTTTG</right_flank>
</contributing_site>
<contributing_site sequence_id="sequence_1293" position="184" strand="plus" pvalue="1.52e-04" >
<left_flank>GTAAGGAGGG</left_flank>
<site>
<letter_ref letter_id="G"/>
<letter_ref letter_id="G"/>
<letter_ref letter_id="C"/>
<letter_ref letter_id="T"/>
<letter_ref letter_id="A"/>
<letter_ref letter_id="A"/>
<letter_ref letter_id="G"/>
</site>
<right_flank>AAAGGTTAGT</right_flank>
</contributing_site>
<contributing_site sequence_id="sequence_1232" position="179" strand="minus" pvalue="1.52e-04" >
<left_flank>GGAGCACTAT</left_flank>
<site>
<letter_ref letter_id="G"/>
<letter_ref letter_id="G"/>
<letter_ref letter_id="C"/>
<letter_ref letter_id="T"/>
<letter_ref letter_id="A"/>
<letter_ref letter_id="A"/>
<letter_ref letter_id="G"/>
</site>
<right_flank>CGCCAGAGGC</right_flank>
</contributing_site>
<contributing_site sequence_id="sequence_1063" position="36" strand="minus" pvalue="1.52e-04" >
<left_flank>TCCTGTGGAG</left_flank>
<site>
<letter_ref letter_id="G"/>
<letter_ref letter_id="G"/>
<letter_ref letter_id="C"/>
<letter_ref letter_id="T"/>
<letter_ref letter_id="A"/>
<letter_ref letter_id="A"/>
<letter_ref letter_id="G"/>
</site>
<right_flank>AAGAAGTACT</right_flank>
</contributing_site>
<contributing_site sequence_id="sequence_943" position="144" strand="minus" pvalue="1.52e-04" >
<left_flank>TTTGCGTCCA</left_flank>
<site>
<letter_ref letter_id="G"/>
<letter_ref letter_id="G"/>
<letter_ref letter_id="C"/>
<letter_ref letter_id="T"/>
<letter_ref letter_id="A"/>
<letter_ref letter_id="A"/>
<letter_ref letter_id="G"/>
</site>
<right_flank>GTACAACCCA</right_flank>
</contributing_site>
<contributing_site sequence_id="sequence_893" position="7" strand="minus" pvalue="1.52e-04" >
<left_flank>ACTCAACAAC</left_flank>
<site>
<letter_ref letter_id="G"/>
<letter_ref letter_id="G"/>
<letter_ref letter_id="C"/>
<letter_ref letter_id="T"/>
<letter_ref letter_id="A"/>
<letter_ref letter_id="A"/>
<letter_ref letter_id="G"/>
</site>
<right_flank>CATGAAT</right_flank>
</contributing_site>
<contributing_site sequence_id="sequence_801" position="257" strand="plus" pvalue="1.52e-04" >
<left_flank>TCCATCAGCT</left_flank>
<site>
<letter_ref letter_id="G"/>
<letter_ref letter_id="G"/>
<letter_ref letter_id="C"/>
<letter_ref letter_id="T"/>
<letter_ref letter_id="A"/>
<letter_ref letter_id="A"/>
<letter_ref letter_id="G"/>
</site>
<right_flank>CTTCC</right_flank>
</contributing_site>
<contributing_site sequence_id="sequence_715" position="324" strand="plus" pvalue="1.52e-04" >
<left_flank>GGAATTCTTT</left_flank>
<site>
<letter_ref letter_id="G"/>
<letter_ref letter_id="G"/>
<letter_ref letter_id="C"/>
<letter_ref letter_id="T"/>
<letter_ref letter_id="A"/>
<letter_ref letter_id="A"/>
<letter_ref letter_id="G"/>
</site>
<right_flank>CCGTCTATCA</right_flank>
</contributing_site>
<contributing_site sequence_id="sequence_711" position="80" strand="plus" pvalue="1.52e-04" >
<left_flank>GAGTATGCAT</left_flank>
<site>
<letter_ref letter_id="G"/>
<letter_ref letter_id="G"/>
<letter_ref letter_id="C"/>
<letter_ref letter_id="T"/>
<letter_ref letter_id="A"/>
<letter_ref letter_id="A"/>
<letter_ref letter_id="G"/>
</site>
<right_flank>AGCACTCACA</right_flank>
</contributing_site>
<contributing_site sequence_id="sequence_490" position="34" strand="minus" pvalue="1.52e-04" >
<left_flank>TCTTGAATAA</left_flank>
<site>
<letter_ref letter_id="G"/>
<letter_ref letter_id="G"/>
<letter_ref letter_id="C"/>
<letter_ref letter_id="T"/>
<letter_ref letter_id="A"/>
<letter_ref letter_id="A"/>
<letter_ref letter_id="G"/>
</site>
<right_flank>GGCCACAGAC</right_flank>
</contributing_site>
<contributing_site sequence_id="sequence_486" position="97" strand="plus" pvalue="1.52e-04" >
<left_flank>ACTGGCGGTT</left_flank>
<site>
<letter_ref letter_id="G"/>
<letter_ref letter_id="G"/>
<letter_ref letter_id="C"/>
<letter_ref letter_id="T"/>
<letter_ref letter_id="A"/>
<letter_ref letter_id="A"/>
<letter_ref letter_id="G"/>
</site>
<right_flank>AGAATCATCT</right_flank>
</contributing_site>
<contributing_site sequence_id="sequence_468" position="250" strand="minus" pvalue="1.52e-04" >
<left_flank>CTGGTT</left_flank>
<site>
<letter_ref letter_id="G"/>
<letter_ref letter_id="G"/>
<letter_ref letter_id="C"/>
<letter_ref letter_id="T"/>
<letter_ref letter_id="A"/>
<letter_ref letter_id="A"/>
<letter_ref letter_id="G"/>
</site>
<right_flank>AGGAGGATGT</right_flank>
</contributing_site>
<contributing_site sequence_id="sequence_417" position="184" strand="plus" pvalue="1.52e-04" >
<left_flank>GAGGTACCAT</left_flank>
<site>
<letter_ref letter_id="G"/>
<letter_ref letter_id="G"/>
<letter_ref letter_id="C"/>
<letter_ref letter_id="T"/>
<letter_ref letter_id="A"/>
<letter_ref letter_id="A"/>
<letter_ref letter_id="G"/>
</site>
<right_flank>GTGAAGAAGA</right_flank>
</contributing_site>
<contributing_site sequence_id="sequence_381" position="31" strand="plus" pvalue="1.52e-04" >
<left_flank>GCGGAGAGGC</left_flank>
<site>
<letter_ref letter_id="G"/>
<letter_ref letter_id="G"/>
<letter_ref letter_id="C"/>
<letter_ref letter_id="T"/>
<letter_ref letter_id="A"/>
<letter_ref letter_id="A"/>
<letter_ref letter_id="G"/>
</site>
<right_flank>TACGGATAAT</right_flank>
</contributing_site>
<contributing_site sequence_id="sequence_96" position="197" strand="plus" pvalue="1.52e-04" >
<left_flank>TCCAGTAAGT</left_flank>
<site>
<letter_ref letter_id="G"/>
<letter_ref letter_id="G"/>
<letter_ref letter_id="C"/>
<letter_ref letter_id="T"/>
<letter_ref letter_id="A"/>
<letter_ref letter_id="A"/>
<letter_ref letter_id="G"/>
</site>
<right_flank>TGATGGATGC</right_flank>
</contributing_site>
<contributing_site sequence_id="sequence_44" position="10" strand="minus" pvalue="1.52e-04" >
<left_flank>GCATTTGTGG</left_flank>
<site>
<letter_ref letter_id="G"/>
<letter_ref letter_id="G"/>
<letter_ref letter_id="C"/>
<letter_ref letter_id="T"/>
<letter_ref letter_id="A"/>
<letter_ref letter_id="A"/>
<letter_ref letter_id="G"/>
</site>
<right_flank>AAAAGGAATT</right_flank>
</contributing_site>
<contributing_site sequence_id="sequence_6308" position="148" strand="plus" pvalue="2.03e-04" >
<left_flank>GTTAGAGATA</left_flank>
<site>
<letter_ref letter_id="G"/>
<letter_ref letter_id="G"/>
<letter_ref letter_id="G"/>
<letter_ref letter_id="T"/>
<letter_ref letter_id="A"/>
<letter_ref letter_id="A"/>
<letter_ref letter_id="G"/>
</site>
<right_flank>AGGGTACCTG</right_flank>
</contributing_site>
<contributing_site sequence_id="sequence_6071" position="188" strand="minus" pvalue="2.03e-04" >
<left_flank>TCCGTGCACT</left_flank>
<site>
<letter_ref letter_id="G"/>
<letter_ref letter_id="G"/>
<letter_ref letter_id="G"/>
<letter_ref letter_id="T"/>
<letter_ref letter_id="A"/>
<letter_ref letter_id="A"/>
<letter_ref letter_id="G"/>
</site>
<right_flank>CGCGAAGCGA</right_flank>
</contributing_site>
<contributing_site sequence_id="sequence_6005" position="174" strand="plus" pvalue="2.03e-04" >
<left_flank>CAGAGAGATA</left_flank>
<site>
<letter_ref letter_id="G"/>
<letter_ref letter_id="G"/>
<letter_ref letter_id="G"/>
<letter_ref letter_id="T"/>
<letter_ref letter_id="A"/>
<letter_ref letter_id="A"/>
<letter_ref letter_id="G"/>
</site>
<right_flank>GTGATAATTA</right_flank>
</contributing_site>
<contributing_site sequence_id="sequence_5783" position="284" strand="minus" pvalue="2.03e-04" >
```
