## Supplemental_data_file_6_Btx623_3kb_to_1kb_downstream_tss_meme_output for "GRAS Family Transcription Factor Binding Behaviors in Sorghum bicolor, Oyrza, and Maize": meme.xml (part 48 of 50)

```
<left_flank>ATCTTGGGCT</left_flank>
<site>
<letter_ref letter_id="G"/>
<letter_ref letter_id="G"/>
<letter_ref letter_id="G"/>
<letter_ref letter_id="T"/>
<letter_ref letter_id="A"/>
<letter_ref letter_id="A"/>
<letter_ref letter_id="G"/>
</site>
<right_flank>GTATGCTTTA</right_flank>
</contributing_site>
<contributing_site sequence_id="sequence_5716" position="592" strand="plus" pvalue="2.03e-04" >
<left_flank>AAGTAGTCAT</left_flank>
<site>
<letter_ref letter_id="G"/>
<letter_ref letter_id="G"/>
<letter_ref letter_id="G"/>
<letter_ref letter_id="T"/>
<letter_ref letter_id="A"/>
<letter_ref letter_id="A"/>
<letter_ref letter_id="G"/>
</site>
<right_flank>CACCCAGGAG</right_flank>
</contributing_site>
<contributing_site sequence_id="sequence_5678" position="202" strand="minus" pvalue="2.03e-04" >
<left_flank>ACAATGACAG</left_flank>
<site>
<letter_ref letter_id="G"/>
<letter_ref letter_id="G"/>
<letter_ref letter_id="G"/>
<letter_ref letter_id="T"/>
<letter_ref letter_id="A"/>
<letter_ref letter_id="A"/>
<letter_ref letter_id="G"/>
</site>
<right_flank>GCACCACCCC</right_flank>
</contributing_site>
<contributing_site sequence_id="sequence_5639" position="181" strand="minus" pvalue="2.03e-04" >
<left_flank>AGTCTTCCCT</left_flank>
<site>
<letter_ref letter_id="G"/>
<letter_ref letter_id="G"/>
<letter_ref letter_id="G"/>
<letter_ref letter_id="T"/>
<letter_ref letter_id="A"/>
<letter_ref letter_id="A"/>
<letter_ref letter_id="G"/>
</site>
<right_flank>CATCAATAGC</right_flank>
</contributing_site>
<contributing_site sequence_id="sequence_5587" position="150" strand="minus" pvalue="2.03e-04" >
<left_flank>GTCTCAAGCA</left_flank>
<site>
<letter_ref letter_id="G"/>
<letter_ref letter_id="G"/>
<letter_ref letter_id="G"/>
<letter_ref letter_id="T"/>
<letter_ref letter_id="A"/>
<letter_ref letter_id="A"/>
<letter_ref letter_id="G"/>
</site>
<right_flank>GAGGTACATG</right_flank>
</contributing_site>
<contributing_site sequence_id="sequence_5544" position="333" strand="plus" pvalue="2.03e-04" >
<left_flank>ATCTTCCCCA</left_flank>
<site>
<letter_ref letter_id="G"/>
<letter_ref letter_id="G"/>
<letter_ref letter_id="G"/>
<letter_ref letter_id="T"/>
<letter_ref letter_id="A"/>
<letter_ref letter_id="A"/>
<letter_ref letter_id="G"/>
</site>
<right_flank>GTAGCCTTGT</right_flank>
</contributing_site>
<contributing_site sequence_id="sequence_5504" position="58" strand="plus" pvalue="2.03e-04" >
<left_flank>AGATTGGCAT</left_flank>
<site>
<letter_ref letter_id="G"/>
<letter_ref letter_id="G"/>
<letter_ref letter_id="G"/>
<letter_ref letter_id="T"/>
<letter_ref letter_id="A"/>
<letter_ref letter_id="A"/>
<letter_ref letter_id="G"/>
</site>
<right_flank>TGCGGATTTG</right_flank>
</contributing_site>
<contributing_site sequence_id="sequence_5411" position="56" strand="plus" pvalue="2.03e-04" >
<left_flank>AGTTGAATCG</left_flank>
<site>
<letter_ref letter_id="G"/>
<letter_ref letter_id="G"/>
<letter_ref letter_id="G"/>
<letter_ref letter_id="T"/>
<letter_ref letter_id="A"/>
<letter_ref letter_id="A"/>
<letter_ref letter_id="G"/>
</site>
<right_flank>CTTGCTGTTT</right_flank>
</contributing_site>
<contributing_site sequence_id="sequence_5403" position="39" strand="minus" pvalue="2.03e-04" >
<left_flank>ATTCCTTCCA</left_flank>
<site>
<letter_ref letter_id="G"/>
<letter_ref letter_id="G"/>
<letter_ref letter_id="G"/>
<letter_ref letter_id="T"/>
<letter_ref letter_id="A"/>
<letter_ref letter_id="A"/>
<letter_ref letter_id="G"/>
</site>
<right_flank>GGCTTGCCAC</right_flank>
</contributing_site>
<contributing_site sequence_id="sequence_5274" position="65" strand="plus" pvalue="2.03e-04" >
<left_flank>TGATGATCCT</left_flank>
<site>
<letter_ref letter_id="G"/>
<letter_ref letter_id="G"/>
<letter_ref letter_id="G"/>
<letter_ref letter_id="T"/>
<letter_ref letter_id="A"/>
<letter_ref letter_id="A"/>
<letter_ref letter_id="G"/>
</site>
<right_flank>CAGCTTATTC</right_flank>
</contributing_site>
<contributing_site sequence_id="sequence_5228" position="151" strand="minus" pvalue="2.03e-04" >
<left_flank>ATTGTTTTCT</left_flank>
<site>
<letter_ref letter_id="G"/>
<letter_ref letter_id="G"/>
<letter_ref letter_id="G"/>
<letter_ref letter_id="T"/>
<letter_ref letter_id="A"/>
<letter_ref letter_id="A"/>
<letter_ref letter_id="G"/>
</site>
<right_flank>TAGCTAGCTT</right_flank>
</contributing_site>
<contributing_site sequence_id="sequence_5187" position="112" strand="minus" pvalue="2.03e-04" >
<left_flank>CGCACAAAGA</left_flank>
<site>
<letter_ref letter_id="G"/>
<letter_ref letter_id="G"/>
<letter_ref letter_id="G"/>
<letter_ref letter_id="T"/>
<letter_ref letter_id="A"/>
<letter_ref letter_id="A"/>
<letter_ref letter_id="G"/>
</site>
<right_flank>GGAGCGGCGG</right_flank>
</contributing_site>
<contributing_site sequence_id="sequence_5112" position="15" strand="minus" pvalue="2.03e-04" >
<left_flank>CAGCGGCATC</left_flank>
<site>
<letter_ref letter_id="G"/>
<letter_ref letter_id="G"/>
<letter_ref letter_id="G"/>
<letter_ref letter_id="T"/>
<letter_ref letter_id="A"/>
<letter_ref letter_id="A"/>
<letter_ref letter_id="G"/>
</site>
<right_flank>CCAAGCCATT</right_flank>
</contributing_site>
<contributing_site sequence_id="sequence_4721" position="143" strand="plus" pvalue="2.03e-04" >
<left_flank>GGCTGTGGTG</left_flank>
<site>
<letter_ref letter_id="G"/>
<letter_ref letter_id="G"/>
<letter_ref letter_id="G"/>
<letter_ref letter_id="T"/>
<letter_ref letter_id="A"/>
<letter_ref letter_id="A"/>
<letter_ref letter_id="G"/>
</site>
<right_flank>GCAAGGCTAG</right_flank>
</contributing_site>
<contributing_site sequence_id="sequence_4321" position="123" strand="plus" pvalue="2.03e-04" >
<left_flank>AAGGTATGGA</left_flank>
<site>
<letter_ref letter_id="G"/>
<letter_ref letter_id="G"/>
<letter_ref letter_id="G"/>
<letter_ref letter_id="T"/>
<letter_ref letter_id="A"/>
<letter_ref letter_id="A"/>
<letter_ref letter_id="G"/>
</site>
<right_flank>GCCAAAGACA</right_flank>
</contributing_site>
<contributing_site sequence_id="sequence_4299" position="197" strand="minus" pvalue="2.03e-04" >
<left_flank>GCCAATGGTG</left_flank>
<site>
<letter_ref letter_id="G"/>
<letter_ref letter_id="G"/>
<letter_ref letter_id="G"/>
<letter_ref letter_id="T"/>
<letter_ref letter_id="A"/>
<letter_ref letter_id="A"/>
<letter_ref letter_id="G"/>
</site>
<right_flank>AAATATGATA</right_flank>
</contributing_site>
<contributing_site sequence_id="sequence_4287" position="254" strand="plus" pvalue="2.03e-04" >
<left_flank>CCCTCGACGG</left_flank>
<site>
<letter_ref letter_id="G"/>
<letter_ref letter_id="G"/>
<letter_ref letter_id="G"/>
<letter_ref letter_id="T"/>
<letter_ref letter_id="A"/>
<letter_ref letter_id="A"/>
<letter_ref letter_id="G"/>
</site>
<right_flank>GGCTACGTGG</right_flank>
</contributing_site>
<contributing_site sequence_id="sequence_4050" position="162" strand="minus" pvalue="2.03e-04" >
<left_flank>TGCTTTTTCA</left_flank>
<site>
<letter_ref letter_id="G"/>
<letter_ref letter_id="G"/>
<letter_ref letter_id="G"/>
<letter_ref letter_id="T"/>
<letter_ref letter_id="A"/>
<letter_ref letter_id="A"/>
<letter_ref letter_id="G"/>
</site>
<right_flank>AAGGGGTAGA</right_flank>
</contributing_site>
<contributing_site sequence_id="sequence_3965" position="359" strand="minus" pvalue="2.03e-04" >
<left_flank>GCAACCTGTC</left_flank>
<site>
<letter_ref letter_id="G"/>
<letter_ref letter_id="G"/>
<letter_ref letter_id="G"/>
<letter_ref letter_id="T"/>
<letter_ref letter_id="A"/>
<letter_ref letter_id="A"/>
<letter_ref letter_id="G"/>
</site>
<right_flank>CTGCTAAGCA</right_flank>
</contributing_site>
<contributing_site sequence_id="sequence_3845" position="82" strand="plus" pvalue="2.03e-04" >
<left_flank>GCTGGGCCTG</left_flank>
<site>
<letter_ref letter_id="G"/>
<letter_ref letter_id="G"/>
<letter_ref letter_id="G"/>
<letter_ref letter_id="T"/>
<letter_ref letter_id="A"/>
<letter_ref letter_id="A"/>
<letter_ref letter_id="G"/>
</site>
<right_flank>GTTTCGCTGA</right_flank>
</contributing_site>
<contributing_site sequence_id="sequence_3798" position="88" strand="minus" pvalue="2.03e-04" >
<left_flank>CAAGCATGTA</left_flank>
<site>
<letter_ref letter_id="G"/>
<letter_ref letter_id="G"/>
<letter_ref letter_id="G"/>
<letter_ref letter_id="T"/>
<letter_ref letter_id="A"/>
<letter_ref letter_id="A"/>
<letter_ref letter_id="G"/>
</site>
<right_flank>GGGATAGAGG</right_flank>
</contributing_site>
<contributing_site sequence_id="sequence_3753" position="138" strand="plus" pvalue="2.03e-04" >
<left_flank>TCTCAAACGA</left_flank>
<site>
<letter_ref letter_id="G"/>
<letter_ref letter_id="G"/>
<letter_ref letter_id="G"/>
<letter_ref letter_id="T"/>
<letter_ref letter_id="A"/>
<letter_ref letter_id="A"/>
<letter_ref letter_id="G"/>
</site>
<right_flank>GTAATTCATT</right_flank>
</contributing_site>
<contributing_site sequence_id="sequence_3554" position="171" strand="plus" pvalue="2.03e-04" >
<left_flank>AAGTCCATTC</left_flank>
<site>
<letter_ref letter_id="G"/>
<letter_ref letter_id="G"/>
<letter_ref letter_id="G"/>
<letter_ref letter_id="T"/>
<letter_ref letter_id="A"/>
<letter_ref letter_id="A"/>
<letter_ref letter_id="G"/>
</site>
<right_flank>TGTGGTTGAC</right_flank>
</contributing_site>
<contributing_site sequence_id="sequence_3106" position="76" strand="minus" pvalue="2.03e-04" >
<left_flank>ACATATAACC</left_flank>
<site>
<letter_ref letter_id="G"/>
<letter_ref letter_id="G"/>
<letter_ref letter_id="G"/>
<letter_ref letter_id="T"/>
<letter_ref letter_id="A"/>
<letter_ref letter_id="A"/>
<letter_ref letter_id="G"/>
</site>
<right_flank>AGAGGTAAAA</right_flank>
</contributing_site>
<contributing_site sequence_id="sequence_3073" position="502" strand="minus" pvalue="2.03e-04" >
<left_flank>TTTACCTAGT</left_flank>
<site>
<letter_ref letter_id="G"/>
<letter_ref letter_id="G"/>
<letter_ref letter_id="G"/>
<letter_ref letter_id="T"/>
<letter_ref letter_id="A"/>
<letter_ref letter_id="A"/>
<letter_ref letter_id="G"/>
</site>
<right_flank>AAAAAACAAA</right_flank>
</contributing_site>
<contributing_site sequence_id="sequence_3027" position="88" strand="minus" pvalue="2.03e-04" >
<left_flank>TACGCTTGCA</left_flank>
<site>
<letter_ref letter_id="G"/>
<letter_ref letter_id="G"/>
<letter_ref letter_id="G"/>
<letter_ref letter_id="T"/>
<letter_ref letter_id="A"/>
<letter_ref letter_id="A"/>
<letter_ref letter_id="G"/>
</site>
<right_flank>TTTGGACACG</right_flank>
</contributing_site>
<contributing_site sequence_id="sequence_2795" position="173" strand="minus" pvalue="2.03e-04" >
<left_flank>GCAGGAAGAG</left_flank>
<site>
<letter_ref letter_id="G"/>
<letter_ref letter_id="G"/>
<letter_ref letter_id="G"/>
<letter_ref letter_id="T"/>
<letter_ref letter_id="A"/>
<letter_ref letter_id="A"/>
<letter_ref letter_id="G"/>
</site>
<right_flank>TATGGTCCAG</right_flank>
</contributing_site>
<contributing_site sequence_id="sequence_2445" position="62" strand="minus" pvalue="2.03e-04" >
<left_flank>AGGTTGCTGA</left_flank>
<site>
<letter_ref letter_id="G"/>
<letter_ref letter_id="G"/>
<letter_ref letter_id="G"/>
<letter_ref letter_id="T"/>
<letter_ref letter_id="A"/>
<letter_ref letter_id="A"/>
<letter_ref letter_id="G"/>
</site>
<right_flank>CTGACGCGGG</right_flank>
</contributing_site>
<contributing_site sequence_id="sequence_2423" position="307" strand="plus" pvalue="2.03e-04" >
<left_flank>AGAGTTCAGA</left_flank>
<site>
<letter_ref letter_id="G"/>
<letter_ref letter_id="G"/>
<letter_ref letter_id="G"/>
<letter_ref letter_id="T"/>
<letter_ref letter_id="A"/>
<letter_ref letter_id="A"/>
<letter_ref letter_id="G"/>
</site>
<right_flank>ATGTCTAGTT</right_flank>
</contributing_site>
<contributing_site sequence_id="sequence_2257" position="111" strand="minus" pvalue="2.03e-04" >
<left_flank>GGGCCGGCGA</left_flank>
<site>
<letter_ref letter_id="G"/>
<letter_ref letter_id="G"/>
<letter_ref letter_id="G"/>
<letter_ref letter_id="T"/>
<letter_ref letter_id="A"/>
<letter_ref letter_id="A"/>
<letter_ref letter_id="G"/>
</site>
<right_flank>CGTCGCGTTG</right_flank>
</contributing_site>
<contributing_site sequence_id="sequence_1865" position="171" strand="minus" pvalue="2.03e-04" >
<left_flank>AAGGTAAGAC</left_flank>
<site>
<letter_ref letter_id="G"/>
<letter_ref letter_id="G"/>
<letter_ref letter_id="G"/>
<letter_ref letter_id="T"/>
<letter_ref letter_id="A"/>
<letter_ref letter_id="A"/>
<letter_ref letter_id="G"/>
</site>
<right_flank>TTTAAAGGTT</right_flank>
</contributing_site>
<contributing_site sequence_id="sequence_1475" position="408" strand="plus" pvalue="2.03e-04" >
<left_flank>CCGTCGAGCG</left_flank>
<site>
<letter_ref letter_id="G"/>
<letter_ref letter_id="G"/>
<letter_ref letter_id="G"/>
<letter_ref letter_id="T"/>
<letter_ref letter_id="A"/>
<letter_ref letter_id="A"/>
<letter_ref letter_id="G"/>
</site>
<right_flank>GAAGGCGGCA</right_flank>
</contributing_site>
<contributing_site sequence_id="sequence_1351" position="414" strand="minus" pvalue="2.03e-04" >
<left_flank>AATTATCCAT</left_flank>
<site>
<letter_ref letter_id="G"/>
<letter_ref letter_id="G"/>
<letter_ref letter_id="G"/>
<letter_ref letter_id="T"/>
<letter_ref letter_id="A"/>
<letter_ref letter_id="A"/>
<letter_ref letter_id="G"/>
</site>
<right_flank>CCTTTAACTC</right_flank>
</contributing_site>
<contributing_site sequence_id="sequence_1261" position="60" strand="plus" pvalue="2.03e-04" >
<left_flank>ACCACTTCTG</left_flank>
<site>
<letter_ref letter_id="G"/>
<letter_ref letter_id="G"/>
<letter_ref letter_id="G"/>
<letter_ref letter_id="T"/>
<letter_ref letter_id="A"/>
<letter_ref letter_id="A"/>
<letter_ref letter_id="G"/>
</site>
<right_flank>TTACTGAGCA</right_flank>
</contributing_site>
<contributing_site sequence_id="sequence_839" position="143" strand="plus" pvalue="2.03e-04" >
<left_flank>TTACTATAAA</left_flank>
<site>
<letter_ref letter_id="G"/>
<letter_ref letter_id="G"/>
<letter_ref letter_id="G"/>
<letter_ref letter_id="T"/>
<letter_ref letter_id="A"/>
<letter_ref letter_id="A"/>
<letter_ref letter_id="G"/>
</site>
<right_flank>TAAAAAATGT</right_flank>
</contributing_site>
<contributing_site sequence_id="sequence_800" position="50" strand="minus" pvalue="2.03e-04" >
<left_flank>TTTACTGACG</left_flank>
<site>
<letter_ref letter_id="G"/>
<letter_ref letter_id="G"/>
<letter_ref letter_id="G"/>
<letter_ref letter_id="T"/>
<letter_ref letter_id="A"/>
<letter_ref letter_id="A"/>
<letter_ref letter_id="G"/>
</site>
<right_flank>TAATCGGTAT</right_flank>
</contributing_site>
<contributing_site sequence_id="sequence_724" position="32" strand="plus" pvalue="2.03e-04" >
<left_flank>CCCCTAAGAT</left_flank>
<site>
<letter_ref letter_id="G"/>
<letter_ref letter_id="G"/>
<letter_ref letter_id="G"/>
<letter_ref letter_id="T"/>
<letter_ref letter_id="A"/>
<letter_ref letter_id="A"/>
<letter_ref letter_id="G"/>
</site>
<right_flank>CATCTCCAAA</right_flank>
</contributing_site>
<contributing_site sequence_id="sequence_232" position="369" strand="plus" pvalue="2.03e-04" >
<left_flank>GGACTGTTTA</left_flank>
<site>
<letter_ref letter_id="G"/>
<letter_ref letter_id="G"/>
<letter_ref letter_id="G"/>
<letter_ref letter_id="T"/>
<letter_ref letter_id="A"/>
<letter_ref letter_id="A"/>
<letter_ref letter_id="G"/>
</site>
<right_flank>CTCCCAAAAG</right_flank>
</contributing_site>
<contributing_site sequence_id="sequence_141" position="197" strand="plus" pvalue="2.03e-04" >
<left_flank>TAGACTACAA</left_flank>
<site>
<letter_ref letter_id="G"/>
<letter_ref letter_id="G"/>
<letter_ref letter_id="G"/>
<letter_ref letter_id="T"/>
<letter_ref letter_id="A"/>
<letter_ref letter_id="A"/>
<letter_ref letter_id="G"/>
</site>
<right_flank>GCTATCTCCA</right_flank>
</contributing_site>
<contributing_site sequence_id="sequence_85" position="3" strand="minus" pvalue="2.03e-04" >
<left_flank>TAGAAAAAAT</left_flank>
<site>
<letter_ref letter_id="G"/>
<letter_ref letter_id="G"/>
<letter_ref letter_id="G"/>
<letter_ref letter_id="T"/>
<letter_ref letter_id="A"/>
<letter_ref letter_id="A"/>
<letter_ref letter_id="G"/>
</site>
<right_flank>CTT</right_flank>
</contributing_site>
<contributing_site sequence_id="sequence_6" position="114" strand="plus" pvalue="2.03e-04" >
<left_flank>GGAGTGGTCG</left_flank>
<site>
<letter_ref letter_id="G"/>
<letter_ref letter_id="G"/>
<letter_ref letter_id="G"/>
<letter_ref letter_id="T"/>
<letter_ref letter_id="A"/>
<letter_ref letter_id="A"/>
<letter_ref letter_id="G"/>
</site>
<right_flank>CCTGCCAAAA</right_flank>
</contributing_site>
</contributing_sites>
</motif>
<motif id="motif_24" name="SGACGGC" alt="MEME-24" width="7" sites="319" ic="13.0" re="14.0" llr="3100" p_value="1.6e-197" e_value="1.6e-197" bayes_threshold="15.0785" elapsed_time="7012.173193">
<scores>
<alphabet_matrix>
<alphabet_array>
<value letter_id="A">-1496</value>
<value letter_id="C">133</value>
<value letter_id="G">105</value>
<value letter_id="T">-1496</value>
</alphabet_array>
<alphabet_array>
<value letter_id="A">-1496</value>
<value letter_id="C">-1496</value>
<value letter_id="G">220</value>
<value letter_id="T">-1496</value>
</alphabet_array>
<alphabet_array>
<value letter_id="A">183</value>
<value letter_id="C">-1496</value>
<value letter_id="G">-1496</value>
<value letter_id="T">-1496</value>
</alphabet_array>
<alphabet_array>
<value letter_id="A">-1496</value>
<value letter_id="C">220</value>
<value letter_id="G">-1496</value>
<value letter_id="T">-1496</value>
</alphabet_array>
<alphabet_array>
<value letter_id="A">-1496</value>
<value letter_id="C">-1496</value>
<value letter_id="G">220</value>
<value letter_id="T">-1496</value>
</alphabet_array>
<alphabet_array>
<value letter_id="A">-1496</value>
<value letter_id="C">-1496</value>
<value letter_id="G">220</value>
<value letter_id="T">-1496</value>
</alphabet_array>
<alphabet_array>
<value letter_id="A">-1496</value>
<value letter_id="C">220</value>
<value letter_id="G">-1496</value>
<value letter_id="T">-1496</value>
</alphabet_array>
</alphabet_matrix>
</scores>
<probabilities>
<alphabet_matrix>
<alphabet_array>
<value letter_id="A">0.000000</value>
<value letter_id="C">0.548589</value>
<value letter_id="G">0.451411</value>
<value letter_id="T">0.000000</value>
</alphabet_array>
<alphabet_array>
<value letter_id="A">0.000000</value>
<value letter_id="C">0.000000</value>
<value letter_id="G">1.000000</value>
<value letter_id="T">0.000000</value>
</alphabet_array>
<alphabet_array>
<value letter_id="A">1.000000</value>
<value letter_id="C">0.000000</value>
<value letter_id="G">0.000000</value>
<value letter_id="T">0.000000</value>
</alphabet_array>
<alphabet_array>
<value letter_id="A">0.000000</value>
<value letter_id="C">1.000000</value>
<value letter_id="G">0.000000</value>
<value letter_id="T">0.000000</value>
</alphabet_array>
<alphabet_array>
<value letter_id="A">0.000000</value>
<value letter_id="C">0.000000</value>
<value letter_id="G">1.000000</value>
<value letter_id="T">0.000000</value>
</alphabet_array>
<alphabet_array>
<value letter_id="A">0.000000</value>
<value letter_id="C">0.000000</value>
<value letter_id="G">1.000000</value>
<value letter_id="T">0.000000</value>
</alphabet_array>
<alphabet_array>
<value letter_id="A">0.000000</value>
<value letter_id="C">1.000000</value>
<value letter_id="G">0.000000</value>
<value letter_id="T">0.000000</value>
</alphabet_array>
</alphabet_matrix>
</probabilities>
<regular_expression>
[CG]GACGGC
</regular_expression>
<contributing_sites>
<contributing_site sequence_id="sequence_6337" position="151" strand="plus" pvalue="3.03e-05" >
<left_flank>GCCAGGGAGA</left_flank>
<site>
<letter_ref letter_id="C"/>
<letter_ref letter_id="G"/>
<letter_ref letter_id="A"/>
<letter_ref letter_id="C"/>
<letter_ref letter_id="G"/>
<letter_ref letter_id="G"/>
<letter_ref letter_id="C"/>
</site>
<right_flank>TTGTGTGTCG</right_flank>
</contributing_site>
<contributing_site sequence_id="sequence_6329" position="316" strand="plus" pvalue="3.03e-05" >
<left_flank>GAGACTCACA</left_flank>
<site>
<letter_ref letter_id="C"/>
<letter_ref letter_id="G"/>
<letter_ref letter_id="A"/>
<letter_ref letter_id="C"/>
<letter_ref letter_id="G"/>
<letter_ref letter_id="G"/>
<letter_ref letter_id="C"/>
</site>
<right_flank>GCCGGCGACA</right_flank>
</contributing_site>
<contributing_site sequence_id="sequence_6237" position="434" strand="minus" pvalue="3.03e-05" >
<left_flank>TTATTGGCAT</left_flank>
<site>
<letter_ref letter_id="C"/>
<letter_ref letter_id="G"/>
<letter_ref letter_id="A"/>
<letter_ref letter_id="C"/>
<letter_ref letter_id="G"/>
<letter_ref letter_id="G"/>
<letter_ref letter_id="C"/>
</site>
<right_flank>CCGAGCAAGA</right_flank>
</contributing_site>
<contributing_site sequence_id="sequence_6162" position="46" strand="plus" pvalue="3.03e-05" >
<left_flank>GCCTCAACTC</left_flank>
<site>
<letter_ref letter_id="C"/>
<letter_ref letter_id="G"/>
<letter_ref letter_id="A"/>
<letter_ref letter_id="C"/>
<letter_ref letter_id="G"/>
<letter_ref letter_id="G"/>
<letter_ref letter_id="C"/>
</site>
<right_flank>TCCCACCTCG</right_flank>
</contributing_site>
<contributing_site sequence_id="sequence_6081" position="360" strand="plus" pvalue="3.03e-05" >
<left_flank>GGCTGCTCGA</left_flank>
<site>
<letter_ref letter_id="C"/>
<letter_ref letter_id="G"/>
<letter_ref letter_id="A"/>
<letter_ref letter_id="C"/>
<letter_ref letter_id="G"/>
<letter_ref letter_id="G"/>
<letter_ref letter_id="C"/>
</site>
<right_flank>ATGGGGCATG</right_flank>
</contributing_site>
<contributing_site sequence_id="sequence_6070" position="389" strand="minus" pvalue="3.03e-05" >
<left_flank>CTGCAGTCGT</left_flank>
<site>
<letter_ref letter_id="C"/>
<letter_ref letter_id="G"/>
<letter_ref letter_id="A"/>
<letter_ref letter_id="C"/>
<letter_ref letter_id="G"/>
<letter_ref letter_id="G"/>
<letter_ref letter_id="C"/>
</site>
<right_flank>GTTGACGGAT</right_flank>
</contributing_site>
<contributing_site sequence_id="sequence_6018" position="211" strand="minus" pvalue="3.03e-05" >
<left_flank>TGGCCATCAA</left_flank>
<site>
<letter_ref letter_id="C"/>
<letter_ref letter_id="G"/>
<letter_ref letter_id="A"/>
<letter_ref letter_id="C"/>
<letter_ref letter_id="G"/>
<letter_ref letter_id="G"/>
<letter_ref letter_id="C"/>
</site>
<right_flank>GCCGGCACCG</right_flank>
</contributing_site>
<contributing_site sequence_id="sequence_5912" position="37" strand="plus" pvalue="3.03e-05" >
<left_flank>CGGAGCGGGA</left_flank>
<site>
<letter_ref letter_id="C"/>
<letter_ref letter_id="G"/>
<letter_ref letter_id="A"/>
<letter_ref letter_id="C"/>
<letter_ref letter_id="G"/>
<letter_ref letter_id="G"/>
<letter_ref letter_id="C"/>
</site>
<right_flank>GTTGATGGCG</right_flank>
</contributing_site>
<contributing_site sequence_id="sequence_5850" position="769" strand="plus" pvalue="3.03e-05" >
<left_flank>GGGATGAACG</left_flank>
<site>
<letter_ref letter_id="C"/>
<letter_ref letter_id="G"/>
<letter_ref letter_id="A"/>
<letter_ref letter_id="C"/>
<letter_ref letter_id="G"/>
<letter_ref letter_id="G"/>
<letter_ref letter_id="C"/>
</site>
<right_flank>GTTGACGAGG</right_flank>
</contributing_site>
<contributing_site sequence_id="sequence_5822" position="0" strand="plus" pvalue="3.03e-05" >
<left_flank></left_flank>
<site>
<letter_ref letter_id="C"/>
<letter_ref letter_id="G"/>
<letter_ref letter_id="A"/>
<letter_ref letter_id="C"/>
<letter_ref letter_id="G"/>
<letter_ref letter_id="G"/>
<letter_ref letter_id="C"/>
</site>
<right_flank>CAGAGCACCG</right_flank>
</contributing_site>
<contributing_site sequence_id="sequence_5743" position="35" strand="plus" pvalue="3.03e-05" >
<left_flank>ATGCCCAGCC</left_flank>
<site>
<letter_ref letter_id="C"/>
<letter_ref letter_id="G"/>
<letter_ref letter_id="A"/>
<letter_ref letter_id="C"/>
<letter_ref letter_id="G"/>
<letter_ref letter_id="G"/>
<letter_ref letter_id="C"/>
</site>
<right_flank>AAGGCCGGTG</right_flank>
</contributing_site>
<contributing_site sequence_id="sequence_5703" position="180" strand="minus" pvalue="3.03e-05" >
<left_flank>AGCCCCTCCA</left_flank>
<site>
<letter_ref letter_id="C"/>
<letter_ref letter_id="G"/>
<letter_ref letter_id="A"/>
<letter_ref letter_id="C"/>
<letter_ref letter_id="G"/>
<letter_ref letter_id="G"/>
<letter_ref letter_id="C"/>
</site>
<right_flank>GGTCTTGCCT</right_flank>
</contributing_site>
<contributing_site sequence_id="sequence_5701" position="224" strand="plus" pvalue="3.03e-05" >
<left_flank>TCCGCGCGAT</left_flank>
<site>
<letter_ref letter_id="C"/>
<letter_ref letter_id="G"/>
<letter_ref letter_id="A"/>
<letter_ref letter_id="C"/>
<letter_ref letter_id="G"/>
<letter_ref letter_id="G"/>
<letter_ref letter_id="C"/>
</site>
<right_flank>TGGTTTCATT</right_flank>
</contributing_site>
<contributing_site sequence_id="sequence_5693" position="86" strand="minus" pvalue="3.03e-05" >
<left_flank>TATCTCACCT</left_flank>
<site>
<letter_ref letter_id="C"/>
<letter_ref letter_id="G"/>
<letter_ref letter_id="A"/>
<letter_ref letter_id="C"/>
<letter_ref letter_id="G"/>
<letter_ref letter_id="G"/>
<letter_ref letter_id="C"/>
</site>
<right_flank>ATTCTATGAC</right_flank>
</contributing_site>
<contributing_site sequence_id="sequence_5674" position="301" strand="minus" pvalue="3.03e-05" >
<left_flank>AGCAAGGTTA</left_flank>
<site>
<letter_ref letter_id="C"/>
<letter_ref letter_id="G"/>
<letter_ref letter_id="A"/>
<letter_ref letter_id="C"/>
<letter_ref letter_id="G"/>
<letter_ref letter_id="G"/>
<letter_ref letter_id="C"/>
</site>
<right_flank>AACCCTTACA</right_flank>
</contributing_site>
<contributing_site sequence_id="sequence_5664" position="314" strand="minus" pvalue="3.03e-05" >
<left_flank>AACCGCAGAA</left_flank>
<site>
<letter_ref letter_id="C"/>
<letter_ref letter_id="G"/>
<letter_ref letter_id="A"/>
<letter_ref letter_id="C"/>
<letter_ref letter_id="G"/>
<letter_ref letter_id="G"/>
<letter_ref letter_id="C"/>
</site>
<right_flank>GCCGCCGCGG</right_flank>
</contributing_site>
<contributing_site sequence_id="sequence_5641" position="363" strand="plus" pvalue="3.03e-05" >
<left_flank>TCCTTCTTCT</left_flank>
<site>
<letter_ref letter_id="C"/>
<letter_ref letter_id="G"/>
<letter_ref letter_id="A"/>
<letter_ref letter_id="C"/>
<letter_ref letter_id="G"/>
<letter_ref letter_id="G"/>
<letter_ref letter_id="C"/>
</site>
<right_flank>CCACTGCTCC</right_flank>
</contributing_site>
<contributing_site sequence_id="sequence_5608" position="91" strand="minus" pvalue="3.03e-05" >
<left_flank>CTGGCGAGCA</left_flank>
<site>
<letter_ref letter_id="C"/>
<letter_ref letter_id="G"/>
<letter_ref letter_id="A"/>
<letter_ref letter_id="C"/>
<letter_ref letter_id="G"/>
<letter_ref letter_id="G"/>
<letter_ref letter_id="C"/>
</site>
<right_flank>GTCGCGGGCC</right_flank>
</contributing_site>
<contributing_site sequence_id="sequence_5553" position="11" strand="minus" pvalue="3.03e-05" >
<left_flank>ATCATCTCGC</left_flank>
<site>
<letter_ref letter_id="C"/>
<letter_ref letter_id="G"/>
<letter_ref letter_id="A"/>
<letter_ref letter_id="C"/>
<letter_ref letter_id="G"/>
<letter_ref letter_id="G"/>
<letter_ref letter_id="C"/>
</site>
<right_flank>GATGCGCGGC</right_flank>
</contributing_site>
<contributing_site sequence_id="sequence_5538" position="152" strand="plus" pvalue="3.03e-05" >
<left_flank>GAGATGTGGC</left_flank>
<site>
<letter_ref letter_id="C"/>
<letter_ref letter_id="G"/>
<letter_ref letter_id="A"/>
<letter_ref letter_id="C"/>
<letter_ref letter_id="G"/>
<letter_ref letter_id="G"/>
<letter_ref letter_id="C"/>
</site>
<right_flank>GTAGATCATC</right_flank>
</contributing_site>
<contributing_site sequence_id="sequence_5499" position="294" strand="minus" pvalue="3.03e-05" >
<left_flank>GGC</left_flank>
<site>
<letter_ref letter_id="C"/>
<letter_ref letter_id="G"/>
<letter_ref letter_id="A"/>
<letter_ref letter_id="C"/>
<letter_ref letter_id="G"/>
<letter_ref letter_id="G"/>
<letter_ref letter_id="C"/>
</site>
<right_flank>GAGGAGGACG</right_flank>
</contributing_site>
<contributing_site sequence_id="sequence_5498" position="28" strand="minus" pvalue="3.03e-05" >
<left_flank>AATTGGGGGC</left_flank>
<site>
<letter_ref letter_id="C"/>
<letter_ref letter_id="G"/>
<letter_ref letter_id="A"/>
<letter_ref letter_id="C"/>
<letter_ref letter_id="G"/>
<letter_ref letter_id="G"/>
<letter_ref letter_id="C"/>
</site>
<right_flank>GACAGGAATT</right_flank>
</contributing_site>
<contributing_site sequence_id="sequence_5468" position="156" strand="plus" pvalue="3.03e-05" >
<left_flank>CCGGCACCGA</left_flank>
<site>
<letter_ref letter_id="C"/>
<letter_ref letter_id="G"/>
<letter_ref letter_id="A"/>
<letter_ref letter_id="C"/>
<letter_ref letter_id="G"/>
<letter_ref letter_id="G"/>
<letter_ref letter_id="C"/>
</site>
<right_flank>TTCGCCTCCA</right_flank>
</contributing_site>
<contributing_site sequence_id="sequence_5461" position="3" strand="plus" pvalue="3.03e-05" >
<left_flank>CGC</left_flank>
<site>
<letter_ref letter_id="C"/>
<letter_ref letter_id="G"/>
<letter_ref letter_id="A"/>
<letter_ref letter_id="C"/>
<letter_ref letter_id="G"/>
<letter_ref letter_id="G"/>
<letter_ref letter_id="C"/>
</site>
<right_flank>GCCGTGTTGC</right_flank>
</contributing_site>
<contributing_site sequence_id="sequence_5450" position="8" strand="minus" pvalue="3.03e-05" >
<left_flank>GGTCCTTGCG</left_flank>
<site>
<letter_ref letter_id="C"/>
<letter_ref letter_id="G"/>
<letter_ref letter_id="A"/>
<letter_ref letter_id="C"/>
<letter_ref letter_id="G"/>
<letter_ref letter_id="G"/>
<letter_ref letter_id="C"/>
</site>
<right_flank>GCGGCGGC</right_flank>
</contributing_site>
<contributing_site sequence_id="sequence_5432" position="67" strand="minus" pvalue="3.03e-05" >
<left_flank>CGGCAATCGC</left_flank>
<site>
<letter_ref letter_id="C"/>
<letter_ref letter_id="G"/>
<letter_ref letter_id="A"/>
<letter_ref letter_id="C"/>
<letter_ref letter_id="G"/>
<letter_ref letter_id="G"/>
<letter_ref letter_id="C"/>
</site>
<right_flank>CAAGGGTGTA</right_flank>
</contributing_site>
<contributing_site sequence_id="sequence_5402" position="75" strand="plus" pvalue="3.03e-05" >
<left_flank>GGCTGCGGCT</left_flank>
<site>
<letter_ref letter_id="C"/>
<letter_ref letter_id="G"/>
<letter_ref letter_id="A"/>
<letter_ref letter_id="C"/>
<letter_ref letter_id="G"/>
<letter_ref letter_id="G"/>
<letter_ref letter_id="C"/>
</site>
<right_flank>ACGAAACGGT</right_flank>
</contributing_site>
<contributing_site sequence_id="sequence_5387" position="417" strand="plus" pvalue="3.03e-05" >
<left_flank>GGCGGGTCGT</left_flank>
<site>
<letter_ref letter_id="C"/>
<letter_ref letter_id="G"/>
<letter_ref letter_id="A"/>
<letter_ref letter_id="C"/>
<letter_ref letter_id="G"/>
<letter_ref letter_id="G"/>
<letter_ref letter_id="C"/>
</site>
<right_flank>CATCTCGTTG</right_flank>
</contributing_site>
<contributing_site sequence_id="sequence_5384" position="358" strand="plus" pvalue="3.03e-05" >
<left_flank>AGCACCCCCT</left_flank>
<site>
<letter_ref letter_id="C"/>
<letter_ref letter_id="G"/>
<letter_ref letter_id="A"/>
<letter_ref letter_id="C"/>
<letter_ref letter_id="G"/>
<letter_ref letter_id="G"/>
<letter_ref letter_id="C"/>
</site>
<right_flank>ATGAGCTACT</right_flank>
</contributing_site>
<contributing_site sequence_id="sequence_5374" position="102" strand="plus" pvalue="3.03e-05" >
<left_flank>CCTGAGACAC</left_flank>
<site>
<letter_ref letter_id="C"/>
<letter_ref letter_id="G"/>
<letter_ref letter_id="A"/>
<letter_ref letter_id="C"/>
<letter_ref letter_id="G"/>
<letter_ref letter_id="G"/>
<letter_ref letter_id="C"/>
</site>
<right_flank>GAGGATCCAG</right_flank>
</contributing_site>
<contributing_site sequence_id="sequence_5359" position="321" strand="minus" pvalue="3.03e-05" >
<left_flank>GCGACGACGA</left_flank>
<site>
<letter_ref letter_id="C"/>
<letter_ref letter_id="G"/>
<letter_ref letter_id="A"/>
<letter_ref letter_id="C"/>
<letter_ref letter_id="G"/>
<letter_ref letter_id="G"/>
<letter_ref letter_id="C"/>
</site>
<right_flank>TCCCTCTCCG</right_flank>
</contributing_site>
<contributing_site sequence_id="sequence_5330" position="233" strand="plus" pvalue="3.03e-05" >
<left_flank>TGTCTCACAG</left_flank>
<site>
<letter_ref letter_id="C"/>
<letter_ref letter_id="G"/>
<letter_ref letter_id="A"/>
<letter_ref letter_id="C"/>
<letter_ref letter_id="G"/>
<letter_ref letter_id="G"/>
<letter_ref letter_id="C"/>
</site>
<right_flank>AAGGTATCTA</right_flank>
</contributing_site>
<contributing_site sequence_id="sequence_5296" position="261" strand="plus" pvalue="3.03e-05" >
<left_flank>GTGTCTAGCT</left_flank>
<site>
<letter_ref letter_id="C"/>
<letter_ref letter_id="G"/>
<letter_ref letter_id="A"/>
<letter_ref letter_id="C"/>
<letter_ref letter_id="G"/>
<letter_ref letter_id="G"/>
<letter_ref letter_id="C"/>
</site>
<right_flank>GAAGACATGG</right_flank>
</contributing_site>
<contributing_site sequence_id="sequence_5293" position="3" strand="plus" pvalue="3.03e-05" >
<left_flank>CCA</left_flank>
<site>
<letter_ref letter_id="C"/>
<letter_ref letter_id="G"/>
<letter_ref letter_id="A"/>
<letter_ref letter_id="C"/>
<letter_ref letter_id="G"/>
<letter_ref letter_id="G"/>
<letter_ref letter_id="C"/>
</site>
<right_flank>GCTGTCTGGG</right_flank>
</contributing_site>
<contributing_site sequence_id="sequence_5279" position="32" strand="plus" pvalue="3.03e-05" >
<left_flank>ACGGCGGCCG</left_flank>
<site>
<letter_ref letter_id="C"/>
<letter_ref letter_id="G"/>
<letter_ref letter_id="A"/>
<letter_ref letter_id="C"/>
<letter_ref letter_id="G"/>
<letter_ref letter_id="G"/>
<letter_ref letter_id="C"/>
</site>
<right_flank>GGAAGGCATG</right_flank>
</contributing_site>
<contributing_site sequence_id="sequence_5278" position="49" strand="plus" pvalue="3.03e-05" >
<left_flank>GGAATGATGA</left_flank>
<site>
<letter_ref letter_id="C"/>
<letter_ref letter_id="G"/>
<letter_ref letter_id="A"/>
<letter_ref letter_id="C"/>
<letter_ref letter_id="G"/>
<letter_ref letter_id="G"/>
<letter_ref letter_id="C"/>
</site>
<right_flank>CGCGGCTCCG</right_flank>
</contributing_site>
<contributing_site sequence_id="sequence_5271" position="106" strand="minus" pvalue="3.03e-05" >
<left_flank>GAGTTGTACG</left_flank>
<site>
<letter_ref letter_id="C"/>
<letter_ref letter_id="G"/>
<letter_ref letter_id="A"/>
<letter_ref letter_id="C"/>
<letter_ref letter_id="G"/>
<letter_ref letter_id="G"/>
<letter_ref letter_id="C"/>
</site>
<right_flank>GAGCAGCTGG</right_flank>
</contributing_site>
<contributing_site sequence_id="sequence_5216" position="37" strand="minus" pvalue="3.03e-05" >
<left_flank>TGCATCAGCA</left_flank>
<site>
<letter_ref letter_id="C"/>
<letter_ref letter_id="G"/>
<letter_ref letter_id="A"/>
<letter_ref letter_id="C"/>
<letter_ref letter_id="G"/>
<letter_ref letter_id="G"/>
<letter_ref letter_id="C"/>
</site>
<right_flank>CACCAGCACA</right_flank>
</contributing_site>
<contributing_site sequence_id="sequence_5168" position="383" strand="plus" pvalue="3.03e-05" >
<left_flank>TCGGGAGGCG</left_flank>
<site>
<letter_ref letter_id="C"/>
<letter_ref letter_id="G"/>
<letter_ref letter_id="A"/>
<letter_ref letter_id="C"/>
<letter_ref letter_id="G"/>
<letter_ref letter_id="G"/>
<letter_ref letter_id="C"/>
</site>
<right_flank>ACCATTGCGA</right_flank>
</contributing_site>
<contributing_site sequence_id="sequence_5159" position="16" strand="plus" pvalue="3.03e-05" >
<left_flank>ACGACGACGA</left_flank>
<site>
<letter_ref letter_id="C"/>
<letter_ref letter_id="G"/>
<letter_ref letter_id="A"/>
<letter_ref letter_id="C"/>
<letter_ref letter_id="G"/>
<letter_ref letter_id="G"/>
<letter_ref letter_id="C"/>
</site>
<right_flank>CGAGGACCCG</right_flank>
</contributing_site>
<contributing_site sequence_id="sequence_5133" position="196" strand="plus" pvalue="3.03e-05" >
<left_flank>TGCTTGCGAT</left_flank>
<site>
<letter_ref letter_id="C"/>
<letter_ref letter_id="G"/>
<letter_ref letter_id="A"/>
<letter_ref letter_id="C"/>
<letter_ref letter_id="G"/>
<letter_ref letter_id="G"/>
<letter_ref letter_id="C"/>
</site>
<right_flank>TTAAGCACCC</right_flank>
</contributing_site>
<contributing_site sequence_id="sequence_5128" position="385" strand="plus" pvalue="3.03e-05" >
<left_flank>TGGCCTTGGA</left_flank>
<site>
<letter_ref letter_id="C"/>
<letter_ref letter_id="G"/>
<letter_ref letter_id="A"/>
<letter_ref letter_id="C"/>
<letter_ref letter_id="G"/>
<letter_ref letter_id="G"/>
<letter_ref letter_id="C"/>
</site>
<right_flank>GCCCAGGC</right_flank>
</contributing_site>
<contributing_site sequence_id="sequence_5127" position="531" strand="plus" pvalue="3.03e-05" >
<left_flank>ACGGGGATGC</left_flank>
<site>
<letter_ref letter_id="C"/>
<letter_ref letter_id="G"/>
<letter_ref letter_id="A"/>
<letter_ref letter_id="C"/>
<letter_ref letter_id="G"/>
<letter_ref letter_id="G"/>
<letter_ref letter_id="C"/>
</site>
<right_flank>CAAAC</right_flank>
</contributing_site>
<contributing_site sequence_id="sequence_5123" position="239" strand="minus" pvalue="3.03e-05" >
<left_flank>AGGCCATCCC</left_flank>
<site>
<letter_ref letter_id="C"/>
<letter_ref letter_id="G"/>
<letter_ref letter_id="A"/>
<letter_ref letter_id="C"/>
<letter_ref letter_id="G"/>
<letter_ref letter_id="G"/>
<letter_ref letter_id="C"/>
</site>
<right_flank>CTGTCCGACG</right_flank>
</contributing_site>
<contributing_site sequence_id="sequence_5120" position="286" strand="minus" pvalue="3.03e-05" >
<left_flank>ACGAGGTGTT</left_flank>
<site>
<letter_ref letter_id="C"/>
<letter_ref letter_id="G"/>
<letter_ref letter_id="A"/>
<letter_ref letter_id="C"/>
<letter_ref letter_id="G"/>
<letter_ref letter_id="G"/>
<letter_ref letter_id="C"/>
</site>
<right_flank>GGGGAGGTCT</right_flank>
</contributing_site>
<contributing_site sequence_id="sequence_5102" position="199" strand="plus" pvalue="3.03e-05" >
<left_flank>ACTCGTGAGA</left_flank>
<site>
<letter_ref letter_id="C"/>
<letter_ref letter_id="G"/>
<letter_ref letter_id="A"/>
<letter_ref letter_id="C"/>
<letter_ref letter_id="G"/>
<letter_ref letter_id="G"/>
<letter_ref letter_id="C"/>
</site>
<right_flank>CTTGCCTCGG</right_flank>
</contributing_site>
<contributing_site sequence_id="sequence_5100" position="108" strand="plus" pvalue="3.03e-05" >
<left_flank>AGCACTCGCT</left_flank>
<site>
<letter_ref letter_id="C"/>
<letter_ref letter_id="G"/>
<letter_ref letter_id="A"/>
<letter_ref letter_id="C"/>
<letter_ref letter_id="G"/>
<letter_ref letter_id="G"/>
<letter_ref letter_id="C"/>
</site>
<right_flank>TCCGCCGAGC</right_flank>
</contributing_site>
<contributing_site sequence_id="sequence_5088" position="150" strand="plus" pvalue="3.03e-05" >
<left_flank>CGTGGGAGAG</left_flank>
<site>
<letter_ref letter_id="C"/>
<letter_ref letter_id="G"/>
<letter_ref letter_id="A"/>
<letter_ref letter_id="C"/>
<letter_ref letter_id="G"/>
<letter_ref letter_id="G"/>
<letter_ref letter_id="C"/>
</site>
<right_flank>GTCGATATCG</right_flank>
</contributing_site>
<contributing_site sequence_id="sequence_5076" position="99" strand="minus" pvalue="3.03e-05" >
<left_flank>GCCTCCCCGC</left_flank>
<site>
<letter_ref letter_id="C"/>
<letter_ref letter_id="G"/>
<letter_ref letter_id="A"/>
<letter_ref letter_id="C"/>
<letter_ref letter_id="G"/>
<letter_ref letter_id="G"/>
<letter_ref letter_id="C"/>
</site>
<right_flank>GACCTCGACA</right_flank>
</contributing_site>
<contributing_site sequence_id="sequence_5064" position="161" strand="minus" pvalue="3.03e-05" >
<left_flank>CTCTCCTTGC</left_flank>
<site>
<letter_ref letter_id="C"/>
<letter_ref letter_id="G"/>
<letter_ref letter_id="A"/>
<letter_ref letter_id="C"/>
<letter_ref letter_id="G"/>
<letter_ref letter_id="G"/>
<letter_ref letter_id="C"/>
</site>
<right_flank>CGATGGGCGA</right_flank>
</contributing_site>
<contributing_site sequence_id="sequence_5062" position="126" strand="plus" pvalue="3.03e-05" >
<left_flank>TCGTCGTCCT</left_flank>
<site>
<letter_ref letter_id="C"/>
<letter_ref letter_id="G"/>
<letter_ref letter_id="A"/>
<letter_ref letter_id="C"/>
<letter_ref letter_id="G"/>
<letter_ref letter_id="G"/>
<letter_ref letter_id="C"/>
</site>
<right_flank>ACCGACACCA</right_flank>
</contributing_site>
<contributing_site sequence_id="sequence_5040" position="321" strand="plus" pvalue="3.03e-05" >
<left_flank>ATCCGTTGAG</left_flank>
<site>
<letter_ref letter_id="C"/>
<letter_ref letter_id="G"/>
<letter_ref letter_id="A"/>
<letter_ref letter_id="C"/>
<letter_ref letter_id="G"/>
<letter_ref letter_id="G"/>
<letter_ref letter_id="C"/>
</site>
<right_flank>CCTTCCACTC</right_flank>
</contributing_site>
<contributing_site sequence_id="sequence_5039" position="52" strand="minus" pvalue="3.03e-05" >
<left_flank>GTAGACAGCG</left_flank>
<site>
<letter_ref letter_id="C"/>
<letter_ref letter_id="G"/>
<letter_ref letter_id="A"/>
<letter_ref letter_id="C"/>
<letter_ref letter_id="G"/>
<letter_ref letter_id="G"/>
<letter_ref letter_id="C"/>
</site>
<right_flank>CATTGACTTC</right_flank>
</contributing_site>
<contributing_site sequence_id="sequence_5036" position="664" strand="plus" pvalue="3.03e-05" >
<left_flank>AGGATCTCGA</left_flank>
<site>
<letter_ref letter_id="C"/>
<letter_ref letter_id="G"/>
<letter_ref letter_id="A"/>
<letter_ref letter_id="C"/>
<letter_ref letter_id="G"/>
<letter_ref letter_id="G"/>
<letter_ref letter_id="C"/>
</site>
<right_flank>GTCGTCGGGG</right_flank>
</contributing_site>
<contributing_site sequence_id="sequence_5029" position="68" strand="minus" pvalue="3.03e-05" >
<left_flank>GGGCGTTCAA</left_flank>
<site>
<letter_ref letter_id="C"/>
<letter_ref letter_id="G"/>
<letter_ref letter_id="A"/>
<letter_ref letter_id="C"/>
<letter_ref letter_id="G"/>
<letter_ref letter_id="G"/>
<letter_ref letter_id="C"/>
</site>
<right_flank>AACCGCAGCA</right_flank>
</contributing_site>
<contributing_site sequence_id="sequence_5023" position="48" strand="minus" pvalue="3.03e-05" >
<left_flank>TCTCCGGTTC</left_flank>
<site>
<letter_ref letter_id="C"/>
<letter_ref letter_id="G"/>
<letter_ref letter_id="A"/>
<letter_ref letter_id="C"/>
<letter_ref letter_id="G"/>
<letter_ref letter_id="G"/>
<letter_ref letter_id="C"/>
</site>
<right_flank>AGGACTGCCT</right_flank>
</contributing_site>
<contributing_site sequence_id="sequence_5020" position="268" strand="plus" pvalue="3.03e-05" >
<left_flank>TCTCCATGCG</left_flank>
<site>
<letter_ref letter_id="C"/>
<letter_ref letter_id="G"/>
<letter_ref letter_id="A"/>
<letter_ref letter_id="C"/>
<letter_ref letter_id="G"/>
<letter_ref letter_id="G"/>
<letter_ref letter_id="C"/>
</site>
<right_flank>GAGGGCGTGC</right_flank>
</contributing_site>
<contributing_site sequence_id="sequence_5010" position="120" strand="minus" pvalue="3.03e-05" >
<left_flank>GGCGGCCACC</left_flank>
<site>
<letter_ref letter_id="C"/>
<letter_ref letter_id="G"/>
<letter_ref letter_id="A"/>
<letter_ref letter_id="C"/>
<letter_ref letter_id="G"/>
<letter_ref letter_id="G"/>
<letter_ref letter_id="C"/>
</site>
<right_flank>GAGGGTGCCG</right_flank>
</contributing_site>
<contributing_site sequence_id="sequence_4996" position="239" strand="plus" pvalue="3.03e-05" >
<left_flank>ATTCGGACGA</left_flank>
<site>
<letter_ref letter_id="C"/>
<letter_ref letter_id="G"/>
<letter_ref letter_id="A"/>
<letter_ref letter_id="C"/>
<letter_ref letter_id="G"/>
<letter_ref letter_id="G"/>
<letter_ref letter_id="C"/>
</site>
<right_flank>CGCTTCAACC</right_flank>
</contributing_site>
<contributing_site sequence_id="sequence_4980" position="92" strand="minus" pvalue="3.03e-05" >
<left_flank>CTTATCCTTT</left_flank>
<site>
<letter_ref letter_id="C"/>
<letter_ref letter_id="G"/>
<letter_ref letter_id="A"/>
<letter_ref letter_id="C"/>
<letter_ref letter_id="G"/>
<letter_ref letter_id="G"/>
<letter_ref letter_id="C"/>
</site>
<right_flank>ATTACCCCCA</right_flank>
</contributing_site>
<contributing_site sequence_id="sequence_4978" position="188" strand="minus" pvalue="3.03e-05" >
<left_flank>ACGACTCCGA</left_flank>
<site>
<letter_ref letter_id="C"/>
<letter_ref letter_id="G"/>
<letter_ref letter_id="A"/>
<letter_ref letter_id="C"/>
<letter_ref letter_id="G"/>
<letter_ref letter_id="G"/>
<letter_ref letter_id="C"/>
</site>
<right_flank>TTCGACGTCG</right_flank>
</contributing_site>
<contributing_site sequence_id="sequence_4925" position="39" strand="minus" pvalue="3.03e-05" >
<left_flank>CGGACGCCGA</left_flank>
<site>
<letter_ref letter_id="C"/>
<letter_ref letter_id="G"/>
<letter_ref letter_id="A"/>
<letter_ref letter_id="C"/>
<letter_ref letter_id="G"/>
<letter_ref letter_id="G"/>
<letter_ref letter_id="C"/>
</site>
<right_flank>ACCACGCACC</right_flank>
</contributing_site>
<contributing_site sequence_id="sequence_4922" position="35" strand="minus" pvalue="3.03e-05" >
<left_flank>CGGTAGCCCA</left_flank>
<site>
<letter_ref letter_id="C"/>
<letter_ref letter_id="G"/>
<letter_ref letter_id="A"/>
<letter_ref letter_id="C"/>
<letter_ref letter_id="G"/>
<letter_ref letter_id="G"/>
<letter_ref letter_id="C"/>
</site>
<right_flank>GAGTCGCCGG</right_flank>
</contributing_site>
<contributing_site sequence_id="sequence_4916" position="30" strand="minus" pvalue="3.03e-05" >
<left_flank>CGGAGCCACA</left_flank>
<site>
<letter_ref letter_id="C"/>
<letter_ref letter_id="G"/>
<letter_ref letter_id="A"/>
<letter_ref letter_id="C"/>
<letter_ref letter_id="G"/>
<letter_ref letter_id="G"/>
<letter_ref letter_id="C"/>
</site>
<right_flank>GGGCAGCCGG</right_flank>
</contributing_site>
<contributing_site sequence_id="sequence_4901" position="158" strand="plus" pvalue="3.03e-05" >
<left_flank>GCTGCAGCAG</left_flank>
<site>
<letter_ref letter_id="C"/>
<letter_ref letter_id="G"/>
<letter_ref letter_id="A"/>
<letter_ref letter_id="C"/>
<letter_ref letter_id="G"/>
<letter_ref letter_id="G"/>
<letter_ref letter_id="C"/>
</site>
<right_flank>ACTTGTTCCT</right_flank>
</contributing_site>
<contributing_site sequence_id="sequence_4896" position="182" strand="minus" pvalue="3.03e-05" >
<left_flank>TCGCGGACTG</left_flank>
<site>
<letter_ref letter_id="C"/>
<letter_ref letter_id="G"/>
<letter_ref letter_id="A"/>
<letter_ref letter_id="C"/>
<letter_ref letter_id="G"/>
<letter_ref letter_id="G"/>
<letter_ref letter_id="C"/>
</site>
<right_flank>TCGTGCGGCC</right_flank>
</contributing_site>
<contributing_site sequence_id="sequence_4896" position="164" strand="minus" pvalue="3.03e-05" >
<left_flank>CGTGCGGCCT</left_flank>
<site>
<letter_ref letter_id="C"/>
<letter_ref letter_id="G"/>
<letter_ref letter_id="A"/>
<letter_ref letter_id="C"/>
<letter_ref letter_id="G"/>
<letter_ref letter_id="G"/>
<letter_ref letter_id="C"/>
</site>
<right_flank>GGCGGCGGCC</right_flank>
</contributing_site>
<contributing_site sequence_id="sequence_4859" position="307" strand="plus" pvalue="3.03e-05" >
<left_flank>ACGCGGATGC</left_flank>
<site>
<letter_ref letter_id="C"/>
<letter_ref letter_id="G"/>
<letter_ref letter_id="A"/>
<letter_ref letter_id="C"/>
<letter_ref letter_id="G"/>
<letter_ref letter_id="G"/>
<letter_ref letter_id="C"/>
</site>
<right_flank>CAAATGC</right_flank>
</contributing_site>
<contributing_site sequence_id="sequence_4839" position="438" strand="plus" pvalue="3.03e-05" >
<left_flank>AGCTGGACGA</left_flank>
<site>
<letter_ref letter_id="C"/>
<letter_ref letter_id="G"/>
<letter_ref letter_id="A"/>
<letter_ref letter_id="C"/>
<letter_ref letter_id="G"/>
<letter_ref letter_id="G"/>
<letter_ref letter_id="C"/>
</site>
<right_flank>ATCCGGCCGT</right_flank>
</contributing_site>
<contributing_site sequence_id="sequence_4836" position="110" strand="plus" pvalue="3.03e-05" >
<left_flank>CGCTGATCGT</left_flank>
<site>
<letter_ref letter_id="C"/>
<letter_ref letter_id="G"/>
<letter_ref letter_id="A"/>
<letter_ref letter_id="C"/>
<letter_ref letter_id="G"/>
<letter_ref letter_id="G"/>
<letter_ref letter_id="C"/>
</site>
<right_flank>TTTTATTAAT</right_flank>
</contributing_site>
<contributing_site sequence_id="sequence_4834" position="422" strand="minus" pvalue="3.03e-05" >
<left_flank>TCGGCGCCGT</left_flank>
<site>
<letter_ref letter_id="C"/>
<letter_ref letter_id="G"/>
<letter_ref letter_id="A"/>
<letter_ref letter_id="C"/>
<letter_ref letter_id="G"/>
<letter_ref letter_id="G"/>
<letter_ref letter_id="C"/>
</site>
<right_flank>ACCGCCCGCA</right_flank>
</contributing_site>
<contributing_site sequence_id="sequence_4791" position="388" strand="minus" pvalue="3.03e-05" >
<left_flank>CGAGGAGGAG</left_flank>
<site>
<letter_ref letter_id="C"/>
<letter_ref letter_id="G"/>
<letter_ref letter_id="A"/>
<letter_ref letter_id="C"/>
<letter_ref letter_id="G"/>
<letter_ref letter_id="G"/>
<letter_ref letter_id="C"/>
</site>
<right_flank>GGTGCCCAGG</right_flank>
</contributing_site>
<contributing_site sequence_id="sequence_4788" position="545" strand="minus" pvalue="3.03e-05" >
<left_flank>TTGACCTTCG</left_flank>
<site>
<letter_ref letter_id="C"/>
<letter_ref letter_id="G"/>
<letter_ref letter_id="A"/>
<letter_ref letter_id="C"/>
<letter_ref letter_id="G"/>
<letter_ref letter_id="G"/>
<letter_ref letter_id="C"/>
</site>
<right_flank>CGCTCGGCGG</right_flank>
</contributing_site>
<contributing_site sequence_id="sequence_4777" position="32" strand="minus" pvalue="3.03e-05" >
<left_flank>ATGGCGGAGG</left_flank>
<site>
<letter_ref letter_id="C"/>
<letter_ref letter_id="G"/>
<letter_ref letter_id="A"/>
<letter_ref letter_id="C"/>
<letter_ref letter_id="G"/>
<letter_ref letter_id="G"/>
<letter_ref letter_id="C"/>
</site>
<right_flank>GTACGAGGAG</right_flank>
</contributing_site>
<contributing_site sequence_id="sequence_4762" position="275" strand="minus" pvalue="3.03e-05" >
<left_flank>A</left_flank>
<site>
<letter_ref letter_id="C"/>
<letter_ref letter_id="G"/>
<letter_ref letter_id="A"/>
<letter_ref letter_id="C"/>
<letter_ref letter_id="G"/>
<letter_ref letter_id="G"/>
<letter_ref letter_id="C"/>
</site>
<right_flank>ACTTTCCCCT</right_flank>
</contributing_site>
<contributing_site sequence_id="sequence_4759" position="240" strand="plus" pvalue="3.03e-05" >
<left_flank>CCCCCTCCAA</left_flank>
<site>
<letter_ref letter_id="C"/>
<letter_ref letter_id="G"/>
<letter_ref letter_id="A"/>
<letter_ref letter_id="C"/>
<letter_ref letter_id="G"/>
<letter_ref letter_id="G"/>
<letter_ref letter_id="C"/>
</site>
<right_flank>CCTGC</right_flank>
</contributing_site>
<contributing_site sequence_id="sequence_4724" position="327" strand="minus" pvalue="3.03e-05" >
<left_flank>ACAGCGTTGA</left_flank>
<site>
<letter_ref letter_id="C"/>
<letter_ref letter_id="G"/>
<letter_ref letter_id="A"/>
<letter_ref letter_id="C"/>
<letter_ref letter_id="G"/>
<letter_ref letter_id="G"/>
<letter_ref letter_id="C"/>
</site>
<right_flank>AAGTGCAGTC</right_flank>
</contributing_site>
<contributing_site sequence_id="sequence_4700" position="239" strand="minus" pvalue="3.03e-05" >
<left_flank>CCGCGGTTAA</left_flank>
<site>
<letter_ref letter_id="C"/>
<letter_ref letter_id="G"/>
<letter_ref letter_id="A"/>
<letter_ref letter_id="C"/>
<letter_ref letter_id="G"/>
<letter_ref letter_id="G"/>
<letter_ref letter_id="C"/>
</site>
<right_flank>ACCACCTGTG</right_flank>
</contributing_site>
<contributing_site sequence_id="sequence_4688" position="393" strand="minus" pvalue="3.03e-05" >
<left_flank>GGGCCATGGC</left_flank>
<site>
<letter_ref letter_id="C"/>
<letter_ref letter_id="G"/>
<letter_ref letter_id="A"/>
<letter_ref letter_id="C"/>
<letter_ref letter_id="G"/>
<letter_ref letter_id="G"/>
<letter_ref letter_id="C"/>
</site>
<right_flank>AGAGTTAGAG</right_flank>
</contributing_site>
<contributing_site sequence_id="sequence_4669" position="158" strand="minus" pvalue="3.03e-05" >
<left_flank>TCGTTTTCGT</left_flank>
<site>
<letter_ref letter_id="C"/>
<letter_ref letter_id="G"/>
<letter_ref letter_id="A"/>
<letter_ref letter_id="C"/>
<letter_ref letter_id="G"/>
<letter_ref letter_id="G"/>
<letter_ref letter_id="C"/>
</site>
<right_flank>CGCAAGGACA</right_flank>
</contributing_site>
<contributing_site sequence_id="sequence_4655" position="141" strand="minus" pvalue="3.03e-05" >
<left_flank>CTCACCTCCC</left_flank>
<site>
<letter_ref letter_id="C"/>
<letter_ref letter_id="G"/>
<letter_ref letter_id="A"/>
<letter_ref letter_id="C"/>
<letter_ref letter_id="G"/>
<letter_ref letter_id="G"/>
<letter_ref letter_id="C"/>
</site>
<right_flank>CCGATCTGAC</right_flank>
</contributing_site>
<contributing_site sequence_id="sequence_4640" position="359" strand="plus" pvalue="3.03e-05" >
<left_flank>CGCTCTGCAT</left_flank>
<site>
<letter_ref letter_id="C"/>
<letter_ref letter_id="G"/>
<letter_ref letter_id="A"/>
<letter_ref letter_id="C"/>
<letter_ref letter_id="G"/>
<letter_ref letter_id="G"/>
<letter_ref letter_id="C"/>
</site>
<right_flank></right_flank>
</contributing_site>
<contributing_site sequence_id="sequence_4637" position="161" strand="minus" pvalue="3.03e-05" >
<left_flank>GTTGGCCATC</left_flank>
<site>
<letter_ref letter_id="C"/>
<letter_ref letter_id="G"/>
<letter_ref letter_id="A"/>
<letter_ref letter_id="C"/>
<letter_ref letter_id="G"/>
<letter_ref letter_id="G"/>
<letter_ref letter_id="C"/>
</site>
<right_flank>AGGCAACAAA</right_flank>
</contributing_site>
<contributing_site sequence_id="sequence_4608" position="246" strand="minus" pvalue="3.03e-05" >
<left_flank>TACGTACGGA</left_flank>
<site>
<letter_ref letter_id="C"/>
<letter_ref letter_id="G"/>
<letter_ref letter_id="A"/>
<letter_ref letter_id="C"/>
<letter_ref letter_id="G"/>
<letter_ref letter_id="G"/>
<letter_ref letter_id="C"/>
</site>
<right_flank>ACCGGGAAGT</right_flank>
</contributing_site>
<contributing_site sequence_id="sequence_4605" position="20" strand="minus" pvalue="3.03e-05" >
<left_flank>CGCGACCACT</left_flank>
<site>
<letter_ref letter_id="C"/>
<letter_ref letter_id="G"/>
<letter_ref letter_id="A"/>
<letter_ref letter_id="C"/>
<letter_ref letter_id="G"/>
<letter_ref letter_id="G"/>
<letter_ref letter_id="C"/>
</site>
<right_flank>GCTATTCAGC</right_flank>
</contributing_site>
<contributing_site sequence_id="sequence_4584" position="171" strand="minus" pvalue="3.03e-05" >
<left_flank>GCAGCGGCAG</left_flank>
<site>
<letter_ref letter_id="C"/>
<letter_ref letter_id="G"/>
<letter_ref letter_id="A"/>
<letter_ref letter_id="C"/>
<letter_ref letter_id="G"/>
<letter_ref letter_id="G"/>
<letter_ref letter_id="C"/>
</site>
<right_flank>GATGCGGCTG</right_flank>
</contributing_site>
<contributing_site sequence_id="sequence_4580" position="90" strand="plus" pvalue="3.03e-05" >
<left_flank>ACCGGAAGGA</left_flank>
<site>
<letter_ref letter_id="C"/>
<letter_ref letter_id="G"/>
<letter_ref letter_id="A"/>
<letter_ref letter_id="C"/>
<letter_ref letter_id="G"/>
<letter_ref letter_id="G"/>
<letter_ref letter_id="C"/>
</site>
<right_flank>ACCCAGGTGA</right_flank>
</contributing_site>
<contributing_site sequence_id="sequence_4577" position="108" strand="minus" pvalue="3.03e-05" >
<left_flank>GCGTGACACG</left_flank>
<site>
<letter_ref letter_id="C"/>
<letter_ref letter_id="G"/>
<letter_ref letter_id="A"/>
<letter_ref letter_id="C"/>
<letter_ref letter_id="G"/>
<letter_ref letter_id="G"/>
<letter_ref letter_id="C"/>
</site>
<right_flank>GCGAGAAAGC</right_flank>
</contributing_site>
<contributing_site sequence_id="sequence_4503" position="218" strand="minus" pvalue="3.03e-05" >
<left_flank>ACTTCGCATC</left_flank>
<site>
<letter_ref letter_id="C"/>
<letter_ref letter_id="G"/>
<letter_ref letter_id="A"/>
<letter_ref letter_id="C"/>
<letter_ref letter_id="G"/>
<letter_ref letter_id="G"/>
<letter_ref letter_id="C"/>
</site>
<right_flank>CAGGGCGCGT</right_flank>
</contributing_site>
<contributing_site sequence_id="sequence_4470" position="243" strand="minus" pvalue="3.03e-05" >
<left_flank>AGGGGCGCCC</left_flank>
<site>
<letter_ref letter_id="C"/>
<letter_ref letter_id="G"/>
<letter_ref letter_id="A"/>
<letter_ref letter_id="C"/>
<letter_ref letter_id="G"/>
<letter_ref letter_id="G"/>
<letter_ref letter_id="C"/>
</site>
<right_flank>ACCACCAACT</right_flank>
</contributing_site>
<contributing_site sequence_id="sequence_4460" position="14" strand="plus" pvalue="3.03e-05" >
<left_flank>TGTCCGGGAT</left_flank>
<site>
<letter_ref letter_id="C"/>
<letter_ref letter_id="G"/>
<letter_ref letter_id="A"/>
<letter_ref letter_id="C"/>
<letter_ref letter_id="G"/>
<letter_ref letter_id="G"/>
<letter_ref letter_id="C"/>
</site>
<right_flank>GCCCACGCGA</right_flank>
</contributing_site>
<contributing_site sequence_id="sequence_4445" position="179" strand="plus" pvalue="3.03e-05" >
<left_flank>GCCGGCCTTC</left_flank>
<site>
<letter_ref letter_id="C"/>
<letter_ref letter_id="G"/>
<letter_ref letter_id="A"/>
<letter_ref letter_id="C"/>
<letter_ref letter_id="G"/>
<letter_ref letter_id="G"/>
<letter_ref letter_id="C"/>
</site>
<right_flank>CGACCAGCCG</right_flank>
</contributing_site>
<contributing_site sequence_id="sequence_4441" position="200" strand="minus" pvalue="3.03e-05" >
<left_flank>CTGGTTAAAA</left_flank>
<site>
<letter_ref letter_id="C"/>
<letter_ref letter_id="G"/>
<letter_ref letter_id="A"/>
<letter_ref letter_id="C"/>
<letter_ref letter_id="G"/>
<letter_ref letter_id="G"/>
<letter_ref letter_id="C"/>
</site>
<right_flank>CCATTTTAAG</right_flank>
</contributing_site>
<contributing_site sequence_id="sequence_4439" position="575" strand="plus" pvalue="3.03e-05" >
<left_flank>ACATCCAGAT</left_flank>
<site>
<letter_ref letter_id="C"/>
<letter_ref letter_id="G"/>
<letter_ref letter_id="A"/>
<letter_ref letter_id="C"/>
<letter_ref letter_id="G"/>
<letter_ref letter_id="G"/>
<letter_ref letter_id="C"/>
</site>
<right_flank>AAGCCCGAAG</right_flank>
</contributing_site>
<contributing_site sequence_id="sequence_4439" position="292" strand="plus" pvalue="3.03e-05" >
<left_flank>ATGAGGAGCA</left_flank>
<site>
<letter_ref letter_id="C"/>
<letter_ref letter_id="G"/>
<letter_ref letter_id="A"/>
<letter_ref letter_id="C"/>
<letter_ref letter_id="G"/>
<letter_ref letter_id="G"/>
<letter_ref letter_id="C"/>
</site>
<right_flank>GAGGGCTATC</right_flank>
</contributing_site>
<contributing_site sequence_id="sequence_4435" position="361" strand="minus" pvalue="3.03e-05" >
<left_flank>CATTTT</left_flank>
<site>
<letter_ref letter_id="C"/>
<letter_ref letter_id="G"/>
<letter_ref letter_id="A"/>
<letter_ref letter_id="C"/>
<letter_ref letter_id="G"/>
<letter_ref letter_id="G"/>
<letter_ref letter_id="C"/>
</site>
<right_flank>TTCTCCTCCC</right_flank>
</contributing_site>
<contributing_site sequence_id="sequence_4428" position="76" strand="plus" pvalue="3.03e-05" >
<left_flank>TCATGTAAAC</left_flank>
<site>
<letter_ref letter_id="C"/>
<letter_ref letter_id="G"/>
<letter_ref letter_id="A"/>
<letter_ref letter_id="C"/>
<letter_ref letter_id="G"/>
<letter_ref letter_id="G"/>
<letter_ref letter_id="C"/>
</site>
<right_flank>GTATACCCTC</right_flank>
</contributing_site>
<contributing_site sequence_id="sequence_4377" position="238" strand="minus" pvalue="3.03e-05" >
<left_flank>GCTTACTCAC</left_flank>
<site>
<letter_ref letter_id="C"/>
<letter_ref letter_id="G"/>
<letter_ref letter_id="A"/>
<letter_ref letter_id="C"/>
<letter_ref letter_id="G"/>
<letter_ref letter_id="G"/>
<letter_ref letter_id="C"/>
</site>
<right_flank>AGCGTGTGAC</right_flank>
</contributing_site>
<contributing_site sequence_id="sequence_4344" position="56" strand="plus" pvalue="3.03e-05" >
<left_flank>GGAGAGGCCG</left_flank>
<site>
<letter_ref letter_id="C"/>
<letter_ref letter_id="G"/>
<letter_ref letter_id="A"/>
<letter_ref letter_id="C"/>
<letter_ref letter_id="G"/>
<letter_ref letter_id="G"/>
<letter_ref letter_id="C"/>
</site>
<right_flank>GAGAGGCGCT</right_flank>
</contributing_site>
<contributing_site sequence_id="sequence_4343" position="110" strand="minus" pvalue="3.03e-05" >
<left_flank>TGGTCGAAGA</left_flank>
<site>
<letter_ref letter_id="C"/>
<letter_ref letter_id="G"/>
<letter_ref letter_id="A"/>
<letter_ref letter_id="C"/>
<letter_ref letter_id="G"/>
<letter_ref letter_id="G"/>
<letter_ref letter_id="C"/>
</site>
<right_flank>CATGGCGTGG</right_flank>
</contributing_site>
<contributing_site sequence_id="sequence_4339" position="311" strand="plus" pvalue="3.03e-05" >
<left_flank>TCGGCTGAGA</left_flank>
<site>
<letter_ref letter_id="C"/>
<letter_ref letter_id="G"/>
<letter_ref letter_id="A"/>
<letter_ref letter_id="C"/>
<letter_ref letter_id="G"/>
<letter_ref letter_id="G"/>
<letter_ref letter_id="C"/>
</site>
<right_flank>TCCATTATTT</right_flank>
</contributing_site>
<contributing_site sequence_id="sequence_4325" position="279" strand="minus" pvalue="3.03e-05" >
<left_flank>CCAGCATTCG</left_flank>
<site>
<letter_ref letter_id="C"/>
<letter_ref letter_id="G"/>
<letter_ref letter_id="A"/>
<letter_ref letter_id="C"/>
<letter_ref letter_id="G"/>
<letter_ref letter_id="G"/>
<letter_ref letter_id="C"/>
</site>
<right_flank>GATCGCCATC</right_flank>
</contributing_site>
<contributing_site sequence_id="sequence_4316" position="33" strand="minus" pvalue="3.03e-05" >
<left_flank>GCGGTGACGA</left_flank>
<site>
<letter_ref letter_id="C"/>
<letter_ref letter_id="G"/>
<letter_ref letter_id="A"/>
<letter_ref letter_id="C"/>
<letter_ref letter_id="G"/>
<letter_ref letter_id="G"/>
<letter_ref letter_id="C"/>
</site>
<right_flank>AGCTGTGACA</right_flank>
</contributing_site>
<contributing_site sequence_id="sequence_4315" position="251" strand="minus" pvalue="3.03e-05" >
<left_flank>TCGACGGGCA</left_flank>
<site>
<letter_ref letter_id="C"/>
<letter_ref letter_id="G"/>
<letter_ref letter_id="A"/>
<letter_ref letter_id="C"/>
<letter_ref letter_id="G"/>
<letter_ref letter_id="G"/>
<letter_ref letter_id="C"/>
</site>
<right_flank>ACATGAGCGC</right_flank>
</contributing_site>
<contributing_site sequence_id="sequence_4297" position="308" strand="plus" pvalue="3.03e-05" >
<left_flank>GCTATTCTCA</left_flank>
<site>
<letter_ref letter_id="C"/>
<letter_ref letter_id="G"/>
<letter_ref letter_id="A"/>
<letter_ref letter_id="C"/>
<letter_ref letter_id="G"/>
<letter_ref letter_id="G"/>
<letter_ref letter_id="C"/>
</site>
<right_flank>ACGCTCTTGC</right_flank>
</contributing_site>
<contributing_site sequence_id="sequence_4287" position="70" strand="minus" pvalue="3.03e-05" >
<left_flank>GACGGACGGC</left_flank>
<site>
<letter_ref letter_id="C"/>
<letter_ref letter_id="G"/>
<letter_ref letter_id="A"/>
<letter_ref letter_id="C"/>
<letter_ref letter_id="G"/>
<letter_ref letter_id="G"/>
<letter_ref letter_id="C"/>
</site>
<right_flank>GGATCTCCTC</right_flank>
</contributing_site>
<contributing_site sequence_id="sequence_4285" position="365" strand="minus" pvalue="3.03e-05" >
<left_flank>AGGAACTGGA</left_flank>
<site>
<letter_ref letter_id="C"/>
<letter_ref letter_id="G"/>
<letter_ref letter_id="A"/>
<letter_ref letter_id="C"/>
<letter_ref letter_id="G"/>
<letter_ref letter_id="G"/>
<letter_ref letter_id="C"/>
</site>
<right_flank>GACCAAGAGC</right_flank>
</contributing_site>
<contributing_site sequence_id="sequence_4253" position="304" strand="plus" pvalue="3.03e-05" >
<left_flank>ACAGGGACTG</left_flank>
<site>
<letter_ref letter_id="C"/>
<letter_ref letter_id="G"/>
<letter_ref letter_id="A"/>
<letter_ref letter_id="C"/>
<letter_ref letter_id="G"/>
<letter_ref letter_id="G"/>
<letter_ref letter_id="C"/>
</site>
<right_flank>CCGGCGTCCC</right_flank>
</contributing_site>
<contributing_site sequence_id="sequence_4253" position="190" strand="plus" pvalue="3.03e-05" >
<left_flank>GGCCCGGTCC</left_flank>
<site>
<letter_ref letter_id="C"/>
<letter_ref letter_id="G"/>
<letter_ref letter_id="A"/>
<letter_ref letter_id="C"/>
<letter_ref letter_id="G"/>
<letter_ref letter_id="G"/>
<letter_ref letter_id="C"/>
</site>
<right_flank>ACGGGATCAC</right_flank>
</contributing_site>
<contributing_site sequence_id="sequence_4231" position="66" strand="minus" pvalue="3.03e-05" >
<left_flank>GTCGACGGGA</left_flank>
<site>
<letter_ref letter_id="C"/>
<letter_ref letter_id="G"/>
<letter_ref letter_id="A"/>
<letter_ref letter_id="C"/>
<letter_ref letter_id="G"/>
<letter_ref letter_id="G"/>
<letter_ref letter_id="C"/>
</site>
<right_flank>CGTGGGCCGA</right_flank>
</contributing_site>
<contributing_site sequence_id="sequence_4201" position="273" strand="plus" pvalue="3.03e-05" >
<left_flank>ATCCTACGAG</left_flank>
<site>
<letter_ref letter_id="C"/>
<letter_ref letter_id="G"/>
<letter_ref letter_id="A"/>
<letter_ref letter_id="C"/>
<letter_ref letter_id="G"/>
<letter_ref letter_id="G"/>
<letter_ref letter_id="C"/>
</site>
<right_flank>CAGGATT</right_flank>
</contributing_site>
<contributing_site sequence_id="sequence_4165" position="12" strand="plus" pvalue="3.03e-05" >
<left_flank>ATTTTTCTAC</left_flank>
<site>
<letter_ref letter_id="C"/>
<letter_ref letter_id="G"/>
<letter_ref letter_id="A"/>
<letter_ref letter_id="C"/>
<letter_ref letter_id="G"/>
<letter_ref letter_id="G"/>
<letter_ref letter_id="C"/>
</site>
<right_flank>CGACCACGAC</right_flank>
</contributing_site>
<contributing_site sequence_id="sequence_4028" position="324" strand="minus" pvalue="3.03e-05" >
<left_flank>GGCTGCTTCT</left_flank>
<site>
<letter_ref letter_id="C"/>
<letter_ref letter_id="G"/>
<letter_ref letter_id="A"/>
<letter_ref letter_id="C"/>
<letter_ref letter_id="G"/>
<letter_ref letter_id="G"/>
<letter_ref letter_id="C"/>
</site>
<right_flank>AACGGCACCC</right_flank>
</contributing_site>
<contributing_site sequence_id="sequence_3899" position="57" strand="minus" pvalue="3.03e-05" >
<left_flank>TTGCTTGACT</left_flank>
<site>
<letter_ref letter_id="C"/>
<letter_ref letter_id="G"/>
<letter_ref letter_id="A"/>
<letter_ref letter_id="C"/>
<letter_ref letter_id="G"/>
<letter_ref letter_id="G"/>
<letter_ref letter_id="C"/>
</site>
<right_flank>CAGTAAACTT</right_flank>
</contributing_site>
<contributing_site sequence_id="sequence_3697" position="106" strand="plus" pvalue="3.03e-05" >
<left_flank>AACGAATCGA</left_flank>
<site>
<letter_ref letter_id="C"/>
<letter_ref letter_id="G"/>
<letter_ref letter_id="A"/>
<letter_ref letter_id="C"/>
<letter_ref letter_id="G"/>
<letter_ref letter_id="G"/>
<letter_ref letter_id="C"/>
</site>
<right_flank>AGACGTTATG</right_flank>
</contributing_site>
<contributing_site sequence_id="sequence_3634" position="239" strand="minus" pvalue="3.03e-05" >
<left_flank>GCAGCCGGTG</left_flank>
<site>
<letter_ref letter_id="C"/>
<letter_ref letter_id="G"/>
<letter_ref letter_id="A"/>
<letter_ref letter_id="C"/>
<letter_ref letter_id="G"/>
<letter_ref letter_id="G"/>
<letter_ref letter_id="C"/>
</site>
<right_flank>TAGGGGCCCA</right_flank>
</contributing_site>
<contributing_site sequence_id="sequence_3543" position="209" strand="plus" pvalue="3.03e-05" >
<left_flank>TCCAACACGA</left_flank>
<site>
<letter_ref letter_id="C"/>
<letter_ref letter_id="G"/>
<letter_ref letter_id="A"/>
<letter_ref letter_id="C"/>
<letter_ref letter_id="G"/>
<letter_ref letter_id="G"/>
<letter_ref letter_id="C"/>
</site>
<right_flank>CACGATCTTG</right_flank>
</contributing_site>
<contributing_site sequence_id="sequence_3496" position="39" strand="plus" pvalue="3.03e-05" >
<left_flank>AGGTCCTCAC</left_flank>
<site>
<letter_ref letter_id="C"/>
<letter_ref letter_id="G"/>
<letter_ref letter_id="A"/>
<letter_ref letter_id="C"/>
<letter_ref letter_id="G"/>
<letter_ref letter_id="G"/>
<letter_ref letter_id="C"/>
</site>
<right_flank>CACTGGGTGC</right_flank>
</contributing_site>
<contributing_site sequence_id="sequence_3297" position="138" strand="minus" pvalue="3.03e-05" >
<left_flank>TACGACGAGT</left_flank>
<site>
<letter_ref letter_id="C"/>
<letter_ref letter_id="G"/>
<letter_ref letter_id="A"/>
<letter_ref letter_id="C"/>
<letter_ref letter_id="G"/>
<letter_ref letter_id="G"/>
<letter_ref letter_id="C"/>
</site>
<right_flank>TGGGCGGATC</right_flank>
</contributing_site>
<contributing_site sequence_id="sequence_3252" position="0" strand="plus" pvalue="3.03e-05" >
<left_flank></left_flank>
<site>
<letter_ref letter_id="C"/>
<letter_ref letter_id="G"/>
<letter_ref letter_id="A"/>
<letter_ref letter_id="C"/>
<letter_ref letter_id="G"/>
<letter_ref letter_id="G"/>
<letter_ref letter_id="C"/>
</site>
<right_flank>GCGGTGGCCG</right_flank>
</contributing_site>
<contributing_site sequence_id="sequence_3187" position="211" strand="plus" pvalue="3.03e-05" >
<left_flank>CAGCCTTCTA</left_flank>
<site>
<letter_ref letter_id="C"/>
<letter_ref letter_id="G"/>
<letter_ref letter_id="A"/>
<letter_ref letter_id="C"/>
<letter_ref letter_id="G"/>
<letter_ref letter_id="G"/>
<letter_ref letter_id="C"/>
</site>
<right_flank>ACCCGGTCAG</right_flank>
</contributing_site>
<contributing_site sequence_id="sequence_3169" position="453" strand="minus" pvalue="3.03e-05" >
<left_flank>CGGCGACGGC</left_flank>
<site>
<letter_ref letter_id="C"/>
<letter_ref letter_id="G"/>
<letter_ref letter_id="A"/>
<letter_ref letter_id="C"/>
<letter_ref letter_id="G"/>
<letter_ref letter_id="G"/>
<letter_ref letter_id="C"/>
</site>
<right_flank>CGACGGCGTT</right_flank>
</contributing_site>
<contributing_site sequence_id="sequence_3166" position="6" strand="minus" pvalue="3.03e-05" >
<left_flank>GATGCGACTA</left_flank>
<site>
<letter_ref letter_id="C"/>
<letter_ref letter_id="G"/>
<letter_ref letter_id="A"/>
<letter_ref letter_id="C"/>
<letter_ref letter_id="G"/>
<letter_ref letter_id="G"/>
<letter_ref letter_id="C"/>
</site>
<right_flank>AAGAAT</right_flank>
</contributing_site>
<contributing_site sequence_id="sequence_3095" position="384" strand="minus" pvalue="3.03e-05" >
<left_flank>CACGCGTTGA</left_flank>
<site>
<letter_ref letter_id="C"/>
<letter_ref letter_id="G"/>
<letter_ref letter_id="A"/>
<letter_ref letter_id="C"/>
<letter_ref letter_id="G"/>
<letter_ref letter_id="G"/>
<letter_ref letter_id="C"/>
</site>
<right_flank>TAGGGCCTGT</right_flank>
</contributing_site>
<contributing_site sequence_id="sequence_3087" position="189" strand="minus" pvalue="3.03e-05" >
<left_flank>CTGGAGGAGA</left_flank>
<site>
<letter_ref letter_id="C"/>
<letter_ref letter_id="G"/>
<letter_ref letter_id="A"/>
<letter_ref letter_id="C"/>
<letter_ref letter_id="G"/>
<letter_ref letter_id="G"/>
<letter_ref letter_id="C"/>
</site>
<right_flank>CCAGAACCAG</right_flank>
</contributing_site>
<contributing_site sequence_id="sequence_2889" position="282" strand="minus" pvalue="3.03e-05" >
<left_flank>GTG</left_flank>
<site>
<letter_ref letter_id="C"/>
<letter_ref letter_id="G"/>
<letter_ref letter_id="A"/>
<letter_ref letter_id="C"/>
<letter_ref letter_id="G"/>
<letter_ref letter_id="G"/>
<letter_ref letter_id="C"/>
</site>
<right_flank>TGGTGAGCTA</right_flank>
</contributing_site>
<contributing_site sequence_id="sequence_2847" position="14" strand="plus" pvalue="3.03e-05" >
<left_flank>AGCCCGACGC</left_flank>
<site>
<letter_ref letter_id="C"/>
<letter_ref letter_id="G"/>
<letter_ref letter_id="A"/>
<letter_ref letter_id="C"/>
<letter_ref letter_id="G"/>
<letter_ref letter_id="G"/>
<letter_ref letter_id="C"/>
</site>
<right_flank>GAACGCGCTA</right_flank>
</contributing_site>
<contributing_site sequence_id="sequence_2790" position="137" strand="minus" pvalue="3.03e-05" >
<left_flank>GCAGCACGGT</left_flank>
<site>
<letter_ref letter_id="C"/>
<letter_ref letter_id="G"/>
<letter_ref letter_id="A"/>
<letter_ref letter_id="C"/>
<letter_ref letter_id="G"/>
<letter_ref letter_id="G"/>
<letter_ref letter_id="C"/>
</site>
<right_flank>GAAACAGTCG</right_flank>
</contributing_site>
<contributing_site sequence_id="sequence_2674" position="51" strand="minus" pvalue="3.03e-05" >
<left_flank>GAAGACAGCA</left_flank>
<site>
<letter_ref letter_id="C"/>
<letter_ref letter_id="G"/>
<letter_ref letter_id="A"/>
<letter_ref letter_id="C"/>
<letter_ref letter_id="G"/>
<letter_ref letter_id="G"/>
<letter_ref letter_id="C"/>
</site>
<right_flank>AGATCGCACG</right_flank>
</contributing_site>
<contributing_site sequence_id="sequence_2581" position="416" strand="minus" pvalue="3.03e-05" >
<left_flank>TGCTCTTCTT</left_flank>
<site>
<letter_ref letter_id="C"/>
<letter_ref letter_id="G"/>
<letter_ref letter_id="A"/>
<letter_ref letter_id="C"/>
<letter_ref letter_id="G"/>
<letter_ref letter_id="G"/>
<letter_ref letter_id="C"/>
</site>
<right_flank>TCTAGCCTTC</right_flank>
</contributing_site>
<contributing_site sequence_id="sequence_2551" position="286" strand="plus" pvalue="3.03e-05" >
<left_flank>GGGTGTTTCC</left_flank>
<site>
<letter_ref letter_id="C"/>
<letter_ref letter_id="G"/>
<letter_ref letter_id="A"/>
<letter_ref letter_id="C"/>
<letter_ref letter_id="G"/>
<letter_ref letter_id="G"/>
<letter_ref letter_id="C"/>
</site>
<right_flank>CTAGACGGCT</right_flank>
</contributing_site>
<contributing_site sequence_id="sequence_2462" position="114" strand="minus" pvalue="3.03e-05" >
<left_flank>TGAGCCTCCC</left_flank>
<site>
<letter_ref letter_id="C"/>
<letter_ref letter_id="G"/>
<letter_ref letter_id="A"/>
<letter_ref letter_id="C"/>
<letter_ref letter_id="G"/>
<letter_ref letter_id="G"/>
<letter_ref letter_id="C"/>
</site>
<right_flank>CGACGCCCAG</right_flank>
</contributing_site>
<contributing_site sequence_id="sequence_2438" position="87" strand="minus" pvalue="3.03e-05" >
<left_flank>ATGTCGGCCT</left_flank>
<site>
<letter_ref letter_id="C"/>
<letter_ref letter_id="G"/>
<letter_ref letter_id="A"/>
<letter_ref letter_id="C"/>
<letter_ref letter_id="G"/>
<letter_ref letter_id="G"/>
<letter_ref letter_id="C"/>
</site>
<right_flank>CCTGTCCAAG</right_flank>
</contributing_site>
<contributing_site sequence_id="sequence_2262" position="325" strand="plus" pvalue="3.03e-05" >
<left_flank>TACATTAGCA</left_flank>
<site>
<letter_ref letter_id="C"/>
<letter_ref letter_id="G"/>
<letter_ref letter_id="A"/>
<letter_ref letter_id="C"/>
<letter_ref letter_id="G"/>
<letter_ref letter_id="G"/>
<letter_ref letter_id="C"/>
</site>
<right_flank>AGCAATTTGT</right_flank>
</contributing_site>
<contributing_site sequence_id="sequence_2200" position="418" strand="plus" pvalue="3.03e-05" >
<left_flank>CCCTCCATAC</left_flank>
<site>
<letter_ref letter_id="C"/>
<letter_ref letter_id="G"/>
<letter_ref letter_id="A"/>
<letter_ref letter_id="C"/>
<letter_ref letter_id="G"/>
<letter_ref letter_id="G"/>
<letter_ref letter_id="C"/>
</site>
<right_flank>AGCACGGATC</right_flank>
</contributing_site>
<contributing_site sequence_id="sequence_2143" position="213" strand="minus" pvalue="3.03e-05" >
<left_flank>GCGCTGACCA</left_flank>
<site>
<letter_ref letter_id="C"/>
<letter_ref letter_id="G"/>
<letter_ref letter_id="A"/>
<letter_ref letter_id="C"/>
<letter_ref letter_id="G"/>
<letter_ref letter_id="G"/>
<letter_ref letter_id="C"/>
</site>
<right_flank>ACGAGAGAAT</right_flank>
</contributing_site>
<contributing_site sequence_id="sequence_2106" position="151" strand="minus" pvalue="3.03e-05" >
<left_flank>TTAGGATTGT</left_flank>
<site>
<letter_ref letter_id="C"/>
<letter_ref letter_id="G"/>
<letter_ref letter_id="A"/>
<letter_ref letter_id="C"/>
<letter_ref letter_id="G"/>
<letter_ref letter_id="G"/>
<letter_ref letter_id="C"/>
</site>
<right_flank>ACAACTCACT</right_flank>
</contributing_site>
<contributing_site sequence_id="sequence_2057" position="150" strand="plus" pvalue="3.03e-05" >
<left_flank>TCATCGGCAG</left_flank>
<site>
<letter_ref letter_id="C"/>
<letter_ref letter_id="G"/>
<letter_ref letter_id="A"/>
<letter_ref letter_id="C"/>
<letter_ref letter_id="G"/>
<letter_ref letter_id="G"/>
<letter_ref letter_id="C"/>
</site>
<right_flank>ATCTGGGACT</right_flank>
</contributing_site>
<contributing_site sequence_id="sequence_1989" position="280" strand="minus" pvalue="3.03e-05" >
<left_flank>CGGAATCGAA</left_flank>
<site>
<letter_ref letter_id="C"/>
<letter_ref letter_id="G"/>
<letter_ref letter_id="A"/>
<letter_ref letter_id="C"/>
<letter_ref letter_id="G"/>
<letter_ref letter_id="G"/>
<letter_ref letter_id="C"/>
</site>
<right_flank>GCCAACCGGC</right_flank>
</contributing_site>
<contributing_site sequence_id="sequence_1951" position="126" strand="minus" pvalue="3.03e-05" >
<left_flank>CACAGATCGA</left_flank>
<site>
<letter_ref letter_id="C"/>
<letter_ref letter_id="G"/>
<letter_ref letter_id="A"/>
<letter_ref letter_id="C"/>
<letter_ref letter_id="G"/>
<letter_ref letter_id="G"/>
<letter_ref letter_id="C"/>
</site>
<right_flank>GAGATTACAG</right_flank>
</contributing_site>
<contributing_site sequence_id="sequence_1925" position="146" strand="plus" pvalue="3.03e-05" >
<left_flank>GAACGGGAGA</left_flank>
<site>
<letter_ref letter_id="C"/>
<letter_ref letter_id="G"/>
<letter_ref letter_id="A"/>
<letter_ref letter_id="C"/>
<letter_ref letter_id="G"/>
<letter_ref letter_id="G"/>
<letter_ref letter_id="C"/>
</site>
<right_flank>GGGCTGTTTG</right_flank>
</contributing_site>
<contributing_site sequence_id="sequence_1801" position="520" strand="plus" pvalue="3.03e-05" >
<left_flank>CGAGGATGGC</left_flank>
<site>
<letter_ref letter_id="C"/>
<letter_ref letter_id="G"/>
<letter_ref letter_id="A"/>
<letter_ref letter_id="C"/>
<letter_ref letter_id="G"/>
<letter_ref letter_id="G"/>
<letter_ref letter_id="C"/>
</site>
<right_flank>TCTCCCTGAT</right_flank>
</contributing_site>
<contributing_site sequence_id="sequence_1798" position="69" strand="plus" pvalue="3.03e-05" >
<left_flank>CGGTAAGCAT</left_flank>
<site>
<letter_ref letter_id="C"/>
<letter_ref letter_id="G"/>
<letter_ref letter_id="A"/>
<letter_ref letter_id="C"/>
<letter_ref letter_id="G"/>
<letter_ref letter_id="G"/>
<letter_ref letter_id="C"/>
</site>
<right_flank>ACTTGTACAC</right_flank>
</contributing_site>
<contributing_site sequence_id="sequence_1793" position="83" strand="minus" pvalue="3.03e-05" >
<left_flank>GATAGACGGC</left_flank>
<site>
<letter_ref letter_id="C"/>
<letter_ref letter_id="G"/>
<letter_ref letter_id="A"/>
<letter_ref letter_id="C"/>
<letter_ref letter_id="G"/>
<letter_ref letter_id="G"/>
<letter_ref letter_id="C"/>
</site>
<right_flank>TGGGCTGGAG</right_flank>
</contributing_site>
<contributing_site sequence_id="sequence_1786" position="988" strand="plus" pvalue="3.03e-05" >
<left_flank>AGAATCATCC</left_flank>
<site>
<letter_ref letter_id="C"/>
<letter_ref letter_id="G"/>
<letter_ref letter_id="A"/>
<letter_ref letter_id="C"/>
<letter_ref letter_id="G"/>
<letter_ref letter_id="G"/>
<letter_ref letter_id="C"/>
</site>
<right_flank>GGTCCGAGCT</right_flank>
</contributing_site>
<contributing_site sequence_id="sequence_1729" position="167" strand="plus" pvalue="3.03e-05" >
<left_flank>TGCGCTGCAA</left_flank>
<site>
<letter_ref letter_id="C"/>
<letter_ref letter_id="G"/>
<letter_ref letter_id="A"/>
<letter_ref letter_id="C"/>
<letter_ref letter_id="G"/>
<letter_ref letter_id="G"/>
<letter_ref letter_id="C"/>
</site>
<right_flank>TGACCCAGCC</right_flank>
</contributing_site>
<contributing_site sequence_id="sequence_1715" position="540" strand="plus" pvalue="3.03e-05" >
<left_flank>TCGTCGTCGT</left_flank>
<site>
<letter_ref letter_id="C"/>
<letter_ref letter_id="G"/>
<letter_ref letter_id="A"/>
<letter_ref letter_id="C"/>
<letter_ref letter_id="G"/>
<letter_ref letter_id="G"/>
<letter_ref letter_id="C"/>
</site>
<right_flank></right_flank>
</contributing_site>
<contributing_site sequence_id="sequence_1703" position="207" strand="plus" pvalue="3.03e-05" >
<left_flank>CTTTTCTGAT</left_flank>
<site>
<letter_ref letter_id="C"/>
<letter_ref letter_id="G"/>
<letter_ref letter_id="A"/>
<letter_ref letter_id="C"/>
<letter_ref letter_id="G"/>
<letter_ref letter_id="G"/>
<letter_ref letter_id="C"/>
</site>
<right_flank>CTAGACTTTG</right_flank>
</contributing_site>
<contributing_site sequence_id="sequence_1613" position="158" strand="plus" pvalue="3.03e-05" >
<left_flank>CCGCTAGGCA</left_flank>
<site>
<letter_ref letter_id="C"/>
<letter_ref letter_id="G"/>
<letter_ref letter_id="A"/>
<letter_ref letter_id="C"/>
<letter_ref letter_id="G"/>
<letter_ref letter_id="G"/>
<letter_ref letter_id="C"/>
</site>
<right_flank>CCACAACGGC</right_flank>
</contributing_site>
<contributing_site sequence_id="sequence_1573" position="104" strand="plus" pvalue="3.03e-05" >
<left_flank>TCAAGAAGGC</left_flank>
<site>
<letter_ref letter_id="C"/>
<letter_ref letter_id="G"/>
<letter_ref letter_id="A"/>
<letter_ref letter_id="C"/>
<letter_ref letter_id="G"/>
<letter_ref letter_id="G"/>
<letter_ref letter_id="C"/>
</site>
<right_flank>AACGGTGCGC</right_flank>
</contributing_site>
<contributing_site sequence_id="sequence_1493" position="345" strand="minus" pvalue="3.03e-05" >
<left_flank>TCGGCAGCAC</left_flank>
<site>
<letter_ref letter_id="C"/>
<letter_ref letter_id="G"/>
<letter_ref letter_id="A"/>
<letter_ref letter_id="C"/>
<letter_ref letter_id="G"/>
<letter_ref letter_id="G"/>
<letter_ref letter_id="C"/>
</site>
<right_flank>TAGCCAGCCA</right_flank>
</contributing_site>
<contributing_site sequence_id="sequence_1475" position="397" strand="minus" pvalue="3.03e-05" >
<left_flank>TTACCCCGCT</left_flank>
<site>
<letter_ref letter_id="C"/>
<letter_ref letter_id="G"/>
<letter_ref letter_id="A"/>
<letter_ref letter_id="C"/>
<letter_ref letter_id="G"/>
<letter_ref letter_id="G"/>
<letter_ref letter_id="C"/>
</site>
<right_flank>GCCACCAGAG</right_flank>
</contributing_site>
<contributing_site sequence_id="sequence_1352" position="154" strand="plus" pvalue="3.03e-05" >
<left_flank>GAGCCCGATC</left_flank>
<site>
<letter_ref letter_id="C"/>
<letter_ref letter_id="G"/>
<letter_ref letter_id="A"/>
<letter_ref letter_id="C"/>
<letter_ref letter_id="G"/>
<letter_ref letter_id="G"/>
<letter_ref letter_id="C"/>
</site>
<right_flank>CGAGAAGAGC</right_flank>
</contributing_site>
<contributing_site sequence_id="sequence_1165" position="87" strand="plus" pvalue="3.03e-05" >
<left_flank>CAGTGACCGC</left_flank>
<site>
<letter_ref letter_id="C"/>
<letter_ref letter_id="G"/>
<letter_ref letter_id="A"/>
<letter_ref letter_id="C"/>
<letter_ref letter_id="G"/>
<letter_ref letter_id="G"/>
<letter_ref letter_id="C"/>
</site>
<right_flank>CCGCCCCAAG</right_flank>
</contributing_site>
<contributing_site sequence_id="sequence_1015" position="175" strand="minus" pvalue="3.03e-05" >
<left_flank>CTCCCGTCCG</left_flank>
<site>
<letter_ref letter_id="C"/>
<letter_ref letter_id="G"/>
<letter_ref letter_id="A"/>
<letter_ref letter_id="C"/>
<letter_ref letter_id="G"/>
<letter_ref letter_id="G"/>
<letter_ref letter_id="C"/>
</site>
<right_flank>GTCGCATGAC</right_flank>
</contributing_site>
<contributing_site sequence_id="sequence_989" position="28" strand="plus" pvalue="3.03e-05" >
<left_flank>TGGCCACGGC</left_flank>
<site>
<letter_ref letter_id="C"/>
<letter_ref letter_id="G"/>
<letter_ref letter_id="A"/>
<letter_ref letter_id="C"/>
<letter_ref letter_id="G"/>
<letter_ref letter_id="G"/>
<letter_ref letter_id="C"/>
</site>
<right_flank>GCGTCTTTGT</right_flank>
</contributing_site>
<contributing_site sequence_id="sequence_712" position="238" strand="minus" pvalue="3.03e-05" >
<left_flank>CGAGCAGACG</left_flank>
<site>
<letter_ref letter_id="C"/>
<letter_ref letter_id="G"/>
<letter_ref letter_id="A"/>
<letter_ref letter_id="C"/>
<letter_ref letter_id="G"/>
<letter_ref letter_id="G"/>
<letter_ref letter_id="C"/>
</site>
<right_flank>AGTGCAGATC</right_flank>
</contributing_site>
<contributing_site sequence_id="sequence_710" position="351" strand="plus" pvalue="3.03e-05" >
<left_flank>CGTACGTACT</left_flank>
<site>
<letter_ref letter_id="C"/>
<letter_ref letter_id="G"/>
<letter_ref letter_id="A"/>
<letter_ref letter_id="C"/>
<letter_ref letter_id="G"/>
<letter_ref letter_id="G"/>
<letter_ref letter_id="C"/>
</site>
<right_flank>ACCAACATCC</right_flank>
</contributing_site>
<contributing_site sequence_id="sequence_628" position="177" strand="plus" pvalue="3.03e-05" >
<left_flank>GAGATGCACC</left_flank>
<site>
<letter_ref letter_id="C"/>
<letter_ref letter_id="G"/>
<letter_ref letter_id="A"/>
<letter_ref letter_id="C"/>
<letter_ref letter_id="G"/>
<letter_ref letter_id="G"/>
<letter_ref letter_id="C"/>
</site>
<right_flank>CTCGCCCGCT</right_flank>
</contributing_site>
<contributing_site sequence_id="sequence_608" position="282" strand="minus" pvalue="3.03e-05" >
<left_flank>CCGCTGCATC</left_flank>
<site>
<letter_ref letter_id="C"/>
<letter_ref letter_id="G"/>
<letter_ref letter_id="A"/>
<letter_ref letter_id="C"/>
<letter_ref letter_id="G"/>
<letter_ref letter_id="G"/>
<letter_ref letter_id="C"/>
</site>
<right_flank>GCGTCCTTCC</right_flank>
</contributing_site>
<contributing_site sequence_id="sequence_528" position="283" strand="minus" pvalue="3.03e-05" >
<left_flank>TGCGTGGACT</left_flank>
<site>
<letter_ref letter_id="C"/>
<letter_ref letter_id="G"/>
<letter_ref letter_id="A"/>
<letter_ref letter_id="C"/>
<letter_ref letter_id="G"/>
<letter_ref letter_id="G"/>
<letter_ref letter_id="C"/>
</site>
<right_flank>AGCACGTCAC</right_flank>
</contributing_site>
<contributing_site sequence_id="sequence_501" position="151" strand="minus" pvalue="3.03e-05" >
<left_flank>CACAGCCCCA</left_flank>
<site>
<letter_ref letter_id="C"/>
<letter_ref letter_id="G"/>
<letter_ref letter_id="A"/>
<letter_ref letter_id="C"/>
<letter_ref letter_id="G"/>
<letter_ref letter_id="G"/>
<letter_ref letter_id="C"/>
</site>
<right_flank>AAGCTACGAG</right_flank>
</contributing_site>
<contributing_site sequence_id="sequence_446" position="186" strand="plus" pvalue="3.03e-05" >
<left_flank>TGGATCGGAG</left_flank>
<site>
<letter_ref letter_id="C"/>
<letter_ref letter_id="G"/>
<letter_ref letter_id="A"/>
<letter_ref letter_id="C"/>
<letter_ref letter_id="G"/>
<letter_ref letter_id="G"/>
<letter_ref letter_id="C"/>
</site>
<right_flank>ATGCGAAGCG</right_flank>
</contributing_site>
<contributing_site sequence_id="sequence_430" position="0" strand="plus" pvalue="3.03e-05" >
<left_flank></left_flank>
<site>
<letter_ref letter_id="C"/>
<letter_ref letter_id="G"/>
<letter_ref letter_id="A"/>
<letter_ref letter_id="C"/>
<letter_ref letter_id="G"/>
<letter_ref letter_id="G"/>
<letter_ref letter_id="C"/>
</site>
<right_flank>GCAACGGGAC</right_flank>
</contributing_site>
<contributing_site sequence_id="sequence_417" position="158" strand="plus" pvalue="3.03e-05" >
<left_flank>AAGGGATAAG</left_flank>
<site>
<letter_ref letter_id="C"/>
<letter_ref letter_id="G"/>
<letter_ref letter_id="A"/>
<letter_ref letter_id="C"/>
<letter_ref letter_id="G"/>
<letter_ref letter_id="G"/>
<letter_ref letter_id="C"/>
</site>
<right_flank>TTAAGGACCG</right_flank>
</contributing_site>
<contributing_site sequence_id="sequence_317" position="70" strand="minus" pvalue="3.03e-05" >
<left_flank>CCATTTATTC</left_flank>
<site>
<letter_ref letter_id="C"/>
<letter_ref letter_id="G"/>
<letter_ref letter_id="A"/>
<letter_ref letter_id="C"/>
<letter_ref letter_id="G"/>
<letter_ref letter_id="G"/>
<letter_ref letter_id="C"/>
</site>
<right_flank>ACCGTTGCAG</right_flank>
</contributing_site>
<contributing_site sequence_id="sequence_290" position="457" strand="minus" pvalue="3.03e-05" >
<left_flank>ATCTCATTAT</left_flank>
<site>
<letter_ref letter_id="C"/>
<letter_ref letter_id="G"/>
<letter_ref letter_id="A"/>
<letter_ref letter_id="C"/>
<letter_ref letter_id="G"/>
<letter_ref letter_id="G"/>
<letter_ref letter_id="C"/>
</site>
<right_flank>AATGGTAGGT</right_flank>
</contributing_site>
<contributing_site sequence_id="sequence_250" position="23" strand="minus" pvalue="3.03e-05" >
<left_flank>TCTGTCCGTA</left_flank>
<site>
<letter_ref letter_id="C"/>
<letter_ref letter_id="G"/>
<letter_ref letter_id="A"/>
<letter_ref letter_id="C"/>
<letter_ref letter_id="G"/>
<letter_ref letter_id="G"/>
<letter_ref letter_id="C"/>
</site>
<right_flank>GGCGGCGGCA</right_flank>
</contributing_site>
<contributing_site sequence_id="sequence_183" position="211" strand="minus" pvalue="3.03e-05" >
<left_flank>GAGACGACGA</left_flank>
<site>
<letter_ref letter_id="C"/>
<letter_ref letter_id="G"/>
<letter_ref letter_id="A"/>
<letter_ref letter_id="C"/>
<letter_ref letter_id="G"/>
<letter_ref letter_id="G"/>
<letter_ref letter_id="C"/>
</site>
<right_flank>GACAAGGCGC</right_flank>
</contributing_site>
<contributing_site sequence_id="sequence_164" position="310" strand="minus" pvalue="3.03e-05" >
<left_flank>CCCGACAGCT</left_flank>
<site>
<letter_ref letter_id="C"/>
<letter_ref letter_id="G"/>
<letter_ref letter_id="A"/>
<letter_ref letter_id="C"/>
<letter_ref letter_id="G"/>
<letter_ref letter_id="G"/>
<letter_ref letter_id="C"/>
</site>
<right_flank>CTGCACCAGC</right_flank>
</contributing_site>
<contributing_site sequence_id="sequence_143" position="131" strand="plus" pvalue="3.03e-05" >
<left_flank>ATGTTTGGGA</left_flank>
<site>
<letter_ref letter_id="C"/>
<letter_ref letter_id="G"/>
<letter_ref letter_id="A"/>
<letter_ref letter_id="C"/>
<letter_ref letter_id="G"/>
<letter_ref letter_id="G"/>
<letter_ref letter_id="C"/>
</site>
<right_flank>GATGCTGAGC</right_flank>
</contributing_site>
<contributing_site sequence_id="sequence_107" position="259" strand="plus" pvalue="3.03e-05" >
<left_flank>TTAGCGTTAG</left_flank>
<site>
<letter_ref letter_id="C"/>
<letter_ref letter_id="G"/>
<letter_ref letter_id="A"/>
<letter_ref letter_id="C"/>
<letter_ref letter_id="G"/>
<letter_ref letter_id="G"/>
<letter_ref letter_id="C"/>
</site>
<right_flank>TCTGACGACG</right_flank>
</contributing_site>
<contributing_site sequence_id="sequence_70" position="200" strand="minus" pvalue="3.03e-05" >
<left_flank>CGTTTTGAAG</left_flank>
<site>
<letter_ref letter_id="C"/>
<letter_ref letter_id="G"/>
<letter_ref letter_id="A"/>
<letter_ref letter_id="C"/>
<letter_ref letter_id="G"/>
<letter_ref letter_id="G"/>
<letter_ref letter_id="C"/>
</site>
<right_flank>GAGTTGCGTG</right_flank>
</contributing_site>
<contributing_site sequence_id="sequence_63" position="3" strand="plus" pvalue="3.03e-05" >
<left_flank>AGA</left_flank>
<site>
<letter_ref letter_id="C"/>
<letter_ref letter_id="G"/>
<letter_ref letter_id="A"/>
<letter_ref letter_id="C"/>
<letter_ref letter_id="G"/>
<letter_ref letter_id="G"/>
<letter_ref letter_id="C"/>
</site>
<right_flank>ATGGCAGGCA</right_flank>
</contributing_site>
<contributing_site sequence_id="sequence_36" position="143" strand="minus" pvalue="3.03e-05" >
<left_flank>TGGACATGGC</left_flank>
<site>
<letter_ref letter_id="C"/>
<letter_ref letter_id="G"/>
<letter_ref letter_id="A"/>
<letter_ref letter_id="C"/>
<letter_ref letter_id="G"/>
<letter_ref letter_id="G"/>
<letter_ref letter_id="C"/>
</site>
<right_flank>GTGCAGATGA</right_flank>
</contributing_site>
<contributing_site sequence_id="sequence_6420" position="180" strand="minus" pvalue="6.05e-05" >
<left_flank>CAGAATCATC</left_flank>
<site>
<letter_ref letter_id="G"/>
<letter_ref letter_id="G"/>
<letter_ref letter_id="A"/>
<letter_ref letter_id="C"/>
<letter_ref letter_id="G"/>
<letter_ref letter_id="G"/>
<letter_ref letter_id="C"/>
</site>
<right_flank>GAACCCACCC</right_flank>
</contributing_site>
<contributing_site sequence_id="sequence_6352" position="221" strand="minus" pvalue="6.05e-05" >
<left_flank>TTTTTTAAAA</left_flank>
<site>
<letter_ref letter_id="G"/>
<letter_ref letter_id="G"/>
<letter_ref letter_id="A"/>
<letter_ref letter_id="C"/>
<letter_ref letter_id="G"/>
<letter_ref letter_id="G"/>
<letter_ref letter_id="C"/>
</site>
<right_flank>AAGTGATTTA</right_flank>
</contributing_site>
<contributing_site sequence_id="sequence_6251" position="350" strand="plus" pvalue="6.05e-05" >
<left_flank>CCAGGCGATG</left_flank>
<site>
<letter_ref letter_id="G"/>
<letter_ref letter_id="G"/>
<letter_ref letter_id="A"/>
<letter_ref letter_id="C"/>
<letter_ref letter_id="G"/>
<letter_ref letter_id="G"/>
<letter_ref letter_id="C"/>
</site>
<right_flank>GTGAGGGTGG</right_flank>
</contributing_site>
<contributing_site sequence_id="sequence_6238" position="65" strand="minus" pvalue="6.05e-05" >
<left_flank>GATGAACCAT</left_flank>
<site>
<letter_ref letter_id="G"/>
<letter_ref letter_id="G"/>
<letter_ref letter_id="A"/>
<letter_ref letter_id="C"/>
<letter_ref letter_id="G"/>
<letter_ref letter_id="G"/>
<letter_ref letter_id="C"/>
</site>
<right_flank>GACCCGTGGA</right_flank>
</contributing_site>
<contributing_site sequence_id="sequence_6114" position="375" strand="plus" pvalue="6.05e-05" >
<left_flank>GCTGCGTGGA</left_flank>
<site>
<letter_ref letter_id="G"/>
<letter_ref letter_id="G"/>
<letter_ref letter_id="A"/>
<letter_ref letter_id="C"/>
<letter_ref letter_id="G"/>
<letter_ref letter_id="G"/>
<letter_ref letter_id="C"/>
</site>
<right_flank>CATGCCAGCG</right_flank>
</contributing_site>
<contributing_site sequence_id="sequence_6037" position="204" strand="minus" pvalue="6.05e-05" >
<left_flank>TGGCCTACTA</left_flank>
<site>
<letter_ref letter_id="G"/>
<letter_ref letter_id="G"/>
<letter_ref letter_id="A"/>
<letter_ref letter_id="C"/>
<letter_ref letter_id="G"/>
<letter_ref letter_id="G"/>
<letter_ref letter_id="C"/>
</site>
<right_flank>TGTATGGCCA</right_flank>
</contributing_site>
<contributing_site sequence_id="sequence_6027" position="98" strand="plus" pvalue="6.05e-05" >
<left_flank>ATGTCCTCCA</left_flank>
<site>
<letter_ref letter_id="G"/>
<letter_ref letter_id="G"/>
<letter_ref letter_id="A"/>
<letter_ref letter_id="C"/>
<letter_ref letter_id="G"/>
<letter_ref letter_id="G"/>
<letter_ref letter_id="C"/>
</site>
<right_flank>CACCATCTCC</right_flank>
</contributing_site>
<contributing_site sequence_id="sequence_6010" position="14" strand="plus" pvalue="6.05e-05" >
<left_flank>TTTTTAGAAA</left_flank>
<site>
<letter_ref letter_id="G"/>
<letter_ref letter_id="G"/>
<letter_ref letter_id="A"/>
<letter_ref letter_id="C"/>
<letter_ref letter_id="G"/>
<letter_ref letter_id="G"/>
<letter_ref letter_id="C"/>
</site>
<right_flank>AAAAGTTTTG</right_flank>
</contributing_site>
<contributing_site sequence_id="sequence_5950" position="64" strand="plus" pvalue="6.05e-05" >
<left_flank>CACGGCGTCC</left_flank>
<site>
<letter_ref letter_id="G"/>
<letter_ref letter_id="G"/>
<letter_ref letter_id="A"/>
<letter_ref letter_id="C"/>
<letter_ref letter_id="G"/>
<letter_ref letter_id="G"/>
<letter_ref letter_id="C"/>
</site>
<right_flank>ACCTGGTAGC</right_flank>
</contributing_site>
<contributing_site sequence_id="sequence_5941" position="46" strand="minus" pvalue="6.05e-05" >
<left_flank>GAGCTTGCCA</left_flank>
<site>
<letter_ref letter_id="G"/>
<letter_ref letter_id="G"/>
<letter_ref letter_id="A"/>
<letter_ref letter_id="C"/>
<letter_ref letter_id="G"/>
<letter_ref letter_id="G"/>
<letter_ref letter_id="C"/>
</site>
<right_flank>TTAGTAAGCA</right_flank>
</contributing_site>
<contributing_site sequence_id="sequence_5931" position="37" strand="plus" pvalue="6.05e-05" >
<left_flank>ATTGAGCAAA</left_flank>
<site>
<letter_ref letter_id="G"/>
<letter_ref letter_id="G"/>
<letter_ref letter_id="A"/>
<letter_ref letter_id="C"/>
<letter_ref letter_id="G"/>
<letter_ref letter_id="G"/>
<letter_ref letter_id="C"/>
</site>
<right_flank>ATAGCTCCAT</right_flank>
</contributing_site>
<contributing_site sequence_id="sequence_5854" position="110" strand="plus" pvalue="6.05e-05" >
<left_flank>GTCCATGCTA</left_flank>
<site>
<letter_ref letter_id="G"/>
<letter_ref letter_id="G"/>
<letter_ref letter_id="A"/>
<letter_ref letter_id="C"/>
<letter_ref letter_id="G"/>
<letter_ref letter_id="G"/>
<letter_ref letter_id="C"/>
</site>
<right_flank>AGCACAAGGT</right_flank>
</contributing_site>
<contributing_site sequence_id="sequence_5854" position="16" strand="minus" pvalue="6.05e-05" >
<left_flank>ATCGCGACCC</left_flank>
<site>
<letter_ref letter_id="G"/>
<letter_ref letter_id="G"/>
<letter_ref letter_id="A"/>
<letter_ref letter_id="C"/>
<letter_ref letter_id="G"/>
<letter_ref letter_id="G"/>
<letter_ref letter_id="C"/>
</site>
<right_flank>AGAAACGCAT</right_flank>
</contributing_site>
<contributing_site sequence_id="sequence_5801" position="51" strand="minus" pvalue="6.05e-05" >
<left_flank>AGCCGAAGCG</left_flank>
<site>
<letter_ref letter_id="G"/>
<letter_ref letter_id="G"/>
<letter_ref letter_id="A"/>
<letter_ref letter_id="C"/>
<letter_ref letter_id="G"/>
<letter_ref letter_id="G"/>
<letter_ref letter_id="C"/>
</site>
<right_flank>AGCATCCCCT</right_flank>
</contributing_site>
<contributing_site sequence_id="sequence_5778" position="148" strand="minus" pvalue="6.05e-05" >
<left_flank>TGTTGAGACA</left_flank>
<site>
<letter_ref letter_id="G"/>
<letter_ref letter_id="G"/>
<letter_ref letter_id="A"/>
<letter_ref letter_id="C"/>
<letter_ref letter_id="G"/>
<letter_ref letter_id="G"/>
<letter_ref letter_id="C"/>
</site>
<right_flank>GGATCGATGA</right_flank>
</contributing_site>
<contributing_site sequence_id="sequence_5761" position="110" strand="minus" pvalue="6.05e-05" >
<left_flank>TCTCGTCGGA</left_flank>
<site>
<letter_ref letter_id="G"/>
<letter_ref letter_id="G"/>
<letter_ref letter_id="A"/>
<letter_ref letter_id="C"/>
<letter_ref letter_id="G"/>
<letter_ref letter_id="G"/>
<letter_ref letter_id="C"/>
</site>
<right_flank>GCATGGTCCC</right_flank>
</contributing_site>
<contributing_site sequence_id="sequence_5737" position="166" strand="plus" pvalue="6.05e-05" >
<left_flank>TCTTGGGGAT</left_flank>
<site>
<letter_ref letter_id="G"/>
<letter_ref letter_id="G"/>
<letter_ref letter_id="A"/>
<letter_ref letter_id="C"/>
<letter_ref letter_id="G"/>
<letter_ref letter_id="G"/>
<letter_ref letter_id="C"/>
</site>
<right_flank>AGCTCGGAAG</right_flank>
</contributing_site>
<contributing_site sequence_id="sequence_5723" position="44" strand="minus" pvalue="6.05e-05" >
<left_flank>CGGAGCACGA</left_flank>
<site>
<letter_ref letter_id="G"/>
<letter_ref letter_id="G"/>
<letter_ref letter_id="A"/>
<letter_ref letter_id="C"/>
<letter_ref letter_id="G"/>
<letter_ref letter_id="G"/>
<letter_ref letter_id="C"/>
</site>
<right_flank>CGCGGCATCT</right_flank>
</contributing_site>
<contributing_site sequence_id="sequence_5665" position="77" strand="minus" pvalue="6.05e-05" >
<left_flank>AAAGCAGTGA</left_flank>
<site>
<letter_ref letter_id="G"/>
<letter_ref letter_id="G"/>
<letter_ref letter_id="A"/>
<letter_ref letter_id="C"/>
<letter_ref letter_id="G"/>
<letter_ref letter_id="G"/>
<letter_ref letter_id="C"/>
</site>
<right_flank>GGCGGCGGCT</right_flank>
</contributing_site>
<contributing_site sequence_id="sequence_5600" position="284" strand="minus" pvalue="6.05e-05" >
<left_flank>C</left_flank>
<site>
<letter_ref letter_id="G"/>
<letter_ref letter_id="G"/>
<letter_ref letter_id="A"/>
<letter_ref letter_id="C"/>
<letter_ref letter_id="G"/>
<letter_ref letter_id="G"/>
<letter_ref letter_id="C"/>
</site>
<right_flank>GAAGCAAACC</right_flank>
</contributing_site>
<contributing_site sequence_id="sequence_5593" position="80" strand="minus" pvalue="6.05e-05" >
<left_flank>GGGCCAGCTC</left_flank>
<site>
<letter_ref letter_id="G"/>
<letter_ref letter_id="G"/>
<letter_ref letter_id="A"/>
<letter_ref letter_id="C"/>
<letter_ref letter_id="G"/>
<letter_ref letter_id="G"/>
<letter_ref letter_id="C"/>
</site>
<right_flank>GCGAGGGGCC</right_flank>
</contributing_site>
<contributing_site sequence_id="sequence_5581" position="273" strand="plus" pvalue="6.05e-05" >
<left_flank>AAAACTTTAC</left_flank>
<site>
<letter_ref letter_id="G"/>
<letter_ref letter_id="G"/>
<letter_ref letter_id="A"/>
<letter_ref letter_id="C"/>
<letter_ref letter_id="G"/>
<letter_ref letter_id="G"/>
<letter_ref letter_id="C"/>
</site>
<right_flank>ACAAAATTCA</right_flank>
</contributing_site>
<contributing_site sequence_id="sequence_5540" position="70" strand="plus" pvalue="6.05e-05" >
<left_flank>CGGCCGGCCG</left_flank>
<site>
<letter_ref letter_id="G"/>
<letter_ref letter_id="G"/>
<letter_ref letter_id="A"/>
<letter_ref letter_id="C"/>
<letter_ref letter_id="G"/>
<letter_ref letter_id="G"/>
<letter_ref letter_id="C"/>
</site>
<right_flank>GAAGTGGACG</right_flank>
</contributing_site>
<contributing_site sequence_id="sequence_5540" position="50" strand="minus" pvalue="6.05e-05" >
<left_flank>CCGGCCGCCT</left_flank>
<site>
<letter_ref letter_id="G"/>
<letter_ref letter_id="G"/>
<letter_ref letter_id="A"/>
<letter_ref letter_id="C"/>
<letter_ref letter_id="G"/>
<letter_ref letter_id="G"/>
<letter_ref letter_id="C"/>
</site>
<right_flank>TTCGTCTCCA</right_flank>
</contributing_site>
<contributing_site sequence_id="sequence_5539" position="104" strand="minus" pvalue="6.05e-05" >
<left_flank>CCGGTGGAGA</left_flank>
<site>
<letter_ref letter_id="G"/>
<letter_ref letter_id="G"/>
<letter_ref letter_id="A"/>
<letter_ref letter_id="C"/>
<letter_ref letter_id="G"/>
<letter_ref letter_id="G"/>
<letter_ref letter_id="C"/>
</site>
<right_flank>CGTGCGCCCG</right_flank>
</contributing_site>
<contributing_site sequence_id="sequence_5534" position="147" strand="plus" pvalue="6.05e-05" >
<left_flank>TACCTTGCAG</left_flank>
<site>
<letter_ref letter_id="G"/>
<letter_ref letter_id="G"/>
<letter_ref letter_id="A"/>
<letter_ref letter_id="C"/>
<letter_ref letter_id="G"/>
<letter_ref letter_id="G"/>
<letter_ref letter_id="C"/>
</site>
<right_flank>CCTTGATGAC</right_flank>
</contributing_site>
<contributing_site sequence_id="sequence_5512" position="162" strand="minus" pvalue="6.05e-05" >
<left_flank>CCAGCCGGCC</left_flank>
<site>
<letter_ref letter_id="G"/>
<letter_ref letter_id="G"/>
<letter_ref letter_id="A"/>
<letter_ref letter_id="C"/>
<letter_ref letter_id="G"/>
<letter_ref letter_id="G"/>
<letter_ref letter_id="C"/>
</site>
<right_flank>GAGCAAAGCC</right_flank>
</contributing_site>
<contributing_site sequence_id="sequence_5493" position="110" strand="minus" pvalue="6.05e-05" >
<left_flank>TTGCCGACGA</left_flank>
<site>
<letter_ref letter_id="G"/>
<letter_ref letter_id="G"/>
<letter_ref letter_id="A"/>
<letter_ref letter_id="C"/>
<letter_ref letter_id="G"/>
<letter_ref letter_id="G"/>
<letter_ref letter_id="C"/>
</site>
<right_flank>AACAAGGTGT</right_flank>
</contributing_site>
<contributing_site sequence_id="sequence_5485" position="258" strand="plus" pvalue="6.05e-05" >
<left_flank>ATTCCCCACT</left_flank>
<site>
<letter_ref letter_id="G"/>
<letter_ref letter_id="G"/>
<letter_ref letter_id="A"/>
<letter_ref letter_id="C"/>
<letter_ref letter_id="G"/>
<letter_ref letter_id="G"/>
<letter_ref letter_id="C"/>
</site>
<right_flank>CCTCAACAAA</right_flank>
</contributing_site>
<contributing_site sequence_id="sequence_5477" position="108" strand="plus" pvalue="6.05e-05" >
<left_flank>GGGAGGCGCC</left_flank>
<site>
<letter_ref letter_id="G"/>
<letter_ref letter_id="G"/>
<letter_ref letter_id="A"/>
<letter_ref letter_id="C"/>
<letter_ref letter_id="G"/>
<letter_ref letter_id="G"/>
<letter_ref letter_id="C"/>
</site>
<right_flank>ATCGTCCTCT</right_flank>
</contributing_site>
<contributing_site sequence_id="sequence_5430" position="41" strand="plus" pvalue="6.05e-05" >
<left_flank>AGCAATGCGC</left_flank>
<site>
<letter_ref letter_id="G"/>
<letter_ref letter_id="G"/>
<letter_ref letter_id="A"/>
<letter_ref letter_id="C"/>
<letter_ref letter_id="G"/>
<letter_ref letter_id="G"/>
<letter_ref letter_id="C"/>
</site>
<right_flank>GAGATGCCTT</right_flank>
</contributing_site>
<contributing_site sequence_id="sequence_5380" position="173" strand="plus" pvalue="6.05e-05" >
<left_flank>GGAATCGAGG</left_flank>
<site>
<letter_ref letter_id="G"/>
<letter_ref letter_id="G"/>
<letter_ref letter_id="A"/>
<letter_ref letter_id="C"/>
<letter_ref letter_id="G"/>
<letter_ref letter_id="G"/>
<letter_ref letter_id="C"/>
</site>
<right_flank>GAGCTAAACC</right_flank>
</contributing_site>
<contributing_site sequence_id="sequence_5378" position="375" strand="plus" pvalue="6.05e-05" >
<left_flank>ATATTCTTGC</left_flank>
<site>
<letter_ref letter_id="G"/>
<letter_ref letter_id="G"/>
<letter_ref letter_id="A"/>
<letter_ref letter_id="C"/>
<letter_ref letter_id="G"/>
<letter_ref letter_id="G"/>
<letter_ref letter_id="C"/>
</site>
<right_flank>CTAGGTTGGT</right_flank>
</contributing_site>
<contributing_site sequence_id="sequence_5296" position="139" strand="minus" pvalue="6.05e-05" >
<left_flank>ACGACGACGA</left_flank>
<site>
<letter_ref letter_id="G"/>
<letter_ref letter_id="G"/>
<letter_ref letter_id="A"/>
<letter_ref letter_id="C"/>
<letter_ref letter_id="G"/>
<letter_ref letter_id="G"/>
<letter_ref letter_id="C"/>
</site>
<right_flank>AGTGGCGGAG</right_flank>
</contributing_site>
<contributing_site sequence_id="sequence_5216" position="367" strand="plus" pvalue="6.05e-05" >
<left_flank>TGGCGGCGGC</left_flank>
<site>
<letter_ref letter_id="G"/>
<letter_ref letter_id="G"/>
<letter_ref letter_id="A"/>
<letter_ref letter_id="C"/>
<letter_ref letter_id="G"/>
<letter_ref letter_id="G"/>
<letter_ref letter_id="C"/>
</site>
<right_flank>GCCTCGATGA</right_flank>
</contributing_site>
<contributing_site sequence_id="sequence_5209" position="112" strand="plus" pvalue="6.05e-05" >
<left_flank>AAGAAGCCGC</left_flank>
<site>
<letter_ref letter_id="G"/>
<letter_ref letter_id="G"/>
<letter_ref letter_id="A"/>
<letter_ref letter_id="C"/>
<letter_ref letter_id="G"/>
<letter_ref letter_id="G"/>
<letter_ref letter_id="C"/>
</site>
<right_flank>GAGGACGAAG</right_flank>
</contributing_site>
<contributing_site sequence_id="sequence_5193" position="191" strand="minus" pvalue="6.05e-05" >
<left_flank>TCCGGCTCCG</left_flank>
<site>
<letter_ref letter_id="G"/>
<letter_ref letter_id="G"/>
<letter_ref letter_id="A"/>
<letter_ref letter_id="C"/>
<letter_ref letter_id="G"/>
<letter_ref letter_id="G"/>
<letter_ref letter_id="C"/>
</site>
<right_flank>AGTACCAGAT</right_flank>
</contributing_site>
<contributing_site sequence_id="sequence_5179" position="114" strand="minus" pvalue="6.05e-05" >
<left_flank>CGGGTCACCT</left_flank>
<site>
<letter_ref letter_id="G"/>
<letter_ref letter_id="G"/>
<letter_ref letter_id="A"/>
<letter_ref letter_id="C"/>
<letter_ref letter_id="G"/>
<letter_ref letter_id="G"/>
<letter_ref letter_id="C"/>
</site>
<right_flank>GCGGAGGCCG</right_flank>
</contributing_site>
<contributing_site sequence_id="sequence_5172" position="186" strand="minus" pvalue="6.05e-05" >
<left_flank>AGCGCCGTGC</left_flank>
<site>
<letter_ref letter_id="G"/>
<letter_ref letter_id="G"/>
<letter_ref letter_id="A"/>
<letter_ref letter_id="C"/>
<letter_ref letter_id="G"/>
<letter_ref letter_id="G"/>
<letter_ref letter_id="C"/>
</site>
<right_flank>GGAGCCGCCA</right_flank>
</contributing_site>
<contributing_site sequence_id="sequence_5166" position="131" strand="plus" pvalue="6.05e-05" >
<left_flank>GACCTGGATC</left_flank>
<site>
<letter_ref letter_id="G"/>
<letter_ref letter_id="G"/>
<letter_ref letter_id="A"/>
<letter_ref letter_id="C"/>
<letter_ref letter_id="G"/>
<letter_ref letter_id="G"/>
<letter_ref letter_id="C"/>
</site>
<right_flank>CAGGGTGTCG</right_flank>
</contributing_site>
<contributing_site sequence_id="sequence_5150" position="442" strand="plus" pvalue="6.05e-05" >
<left_flank>ACGAAAGCAT</left_flank>
<site>
<letter_ref letter_id="G"/>
<letter_ref letter_id="G"/>
<letter_ref letter_id="A"/>
<letter_ref letter_id="C"/>
<letter_ref letter_id="G"/>
<letter_ref letter_id="G"/>
<letter_ref letter_id="C"/>
</site>
<right_flank>AGACAAATGG</right_flank>
</contributing_site>
<contributing_site sequence_id="sequence_5144" position="38" strand="plus" pvalue="6.05e-05" >
<left_flank>GCCTACCATG</left_flank>
<site>
<letter_ref letter_id="G"/>
<letter_ref letter_id="G"/>
<letter_ref letter_id="A"/>
<letter_ref letter_id="C"/>
<letter_ref letter_id="G"/>
<letter_ref letter_id="G"/>
<letter_ref letter_id="C"/>
</site>
<right_flank>ATGCAAAGGA</right_flank>
</contributing_site>
<contributing_site sequence_id="sequence_5118" position="163" strand="minus" pvalue="6.05e-05" >
<left_flank>GACCGAGAGC</left_flank>
<site>
<letter_ref letter_id="G"/>
<letter_ref letter_id="G"/>
<letter_ref letter_id="A"/>
<letter_ref letter_id="C"/>
<letter_ref letter_id="G"/>
<letter_ref letter_id="G"/>
<letter_ref letter_id="C"/>
</site>
<right_flank>TCACCTGACC</right_flank>
</contributing_site>
<contributing_site sequence_id="sequence_5113" position="263" strand="minus" pvalue="6.05e-05" >
<left_flank>CCCCGCAGCT</left_flank>
<site>
<letter_ref letter_id="G"/>
<letter_ref letter_id="G"/>
<letter_ref letter_id="A"/>
<letter_ref letter_id="C"/>
<letter_ref letter_id="G"/>
<letter_ref letter_id="G"/>
<letter_ref letter_id="C"/>
</site>
<right_flank>GCTCGCCACG</right_flank>
</contributing_site>
<contributing_site sequence_id="sequence_5078" position="110" strand="minus" pvalue="6.05e-05" >
<left_flank>GCGTGCTTGG</left_flank>
<site>
<letter_ref letter_id="G"/>
<letter_ref letter_id="G"/>
<letter_ref letter_id="A"/>
<letter_ref letter_id="C"/>
<letter_ref letter_id="G"/>
<letter_ref letter_id="G"/>
<letter_ref letter_id="C"/>
</site>
<right_flank>GCTCCAGCAG</right_flank>
</contributing_site>
<contributing_site sequence_id="sequence_5071" position="223" strand="plus" pvalue="6.05e-05" >
<left_flank>GCGAGCAGAG</left_flank>
<site>
<letter_ref letter_id="G"/>
<letter_ref letter_id="G"/>
<letter_ref letter_id="A"/>
<letter_ref letter_id="C"/>
<letter_ref letter_id="G"/>
<letter_ref letter_id="G"/>
<letter_ref letter_id="C"/>
</site>
<right_flank>GGAGAGGGAG</right_flank>
</contributing_site>
<contributing_site sequence_id="sequence_5061" position="96" strand="minus" pvalue="6.05e-05" >
<left_flank>TACTGCTTCA</left_flank>
<site>
<letter_ref letter_id="G"/>
<letter_ref letter_id="G"/>
<letter_ref letter_id="A"/>
<letter_ref letter_id="C"/>
<letter_ref letter_id="G"/>
<letter_ref letter_id="G"/>
<letter_ref letter_id="C"/>
</site>
<right_flank>CAAGTGCAGG</right_flank>
</contributing_site>
<contributing_site sequence_id="sequence_5038" position="189" strand="plus" pvalue="6.05e-05" >
<left_flank>CAGCAGGTGC</left_flank>
<site>
<letter_ref letter_id="G"/>
<letter_ref letter_id="G"/>
<letter_ref letter_id="A"/>
<letter_ref letter_id="C"/>
<letter_ref letter_id="G"/>
<letter_ref letter_id="G"/>
<letter_ref letter_id="C"/>
</site>
<right_flank>CAGAAGTGGC</right_flank>
</contributing_site>
<contributing_site sequence_id="sequence_5028" position="92" strand="minus" pvalue="6.05e-05" >
<left_flank>GGCCGGGAGA</left_flank>
<site>
<letter_ref letter_id="G"/>
<letter_ref letter_id="G"/>
<letter_ref letter_id="A"/>
<letter_ref letter_id="C"/>
<letter_ref letter_id="G"/>
<letter_ref letter_id="G"/>
<letter_ref letter_id="C"/>
</site>
<right_flank>CGTCGCCGTG</right_flank>
</contributing_site>
<contributing_site sequence_id="sequence_4993" position="121" strand="minus" pvalue="6.05e-05" >
<left_flank>CAGATGCTTT</left_flank>
<site>
<letter_ref letter_id="G"/>
<letter_ref letter_id="G"/>
<letter_ref letter_id="A"/>
<letter_ref letter_id="C"/>
<letter_ref letter_id="G"/>
<letter_ref letter_id="G"/>
<letter_ref letter_id="C"/>
</site>
<right_flank>AAACATCAGC</right_flank>
</contributing_site>
<contributing_site sequence_id="sequence_4964" position="75" strand="minus" pvalue="6.05e-05" >
<left_flank>GGTTTTGCTC</left_flank>
<site>
<letter_ref letter_id="G"/>
<letter_ref letter_id="G"/>
<letter_ref letter_id="A"/>
<letter_ref letter_id="C"/>
<letter_ref letter_id="G"/>
<letter_ref letter_id="G"/>
<letter_ref letter_id="C"/>
</site>
<right_flank>GTGGTTGTTG</right_flank>
</contributing_site>
<contributing_site sequence_id="sequence_4957" position="157" strand="minus" pvalue="6.05e-05" >
<left_flank>GCTGGAGCTT</left_flank>
<site>
<letter_ref letter_id="G"/>
<letter_ref letter_id="G"/>
<letter_ref letter_id="A"/>
<letter_ref letter_id="C"/>
<letter_ref letter_id="G"/>
<letter_ref letter_id="G"/>
<letter_ref letter_id="C"/>
</site>
<right_flank>TGGAGCTGAG</right_flank>
</contributing_site>
<contributing_site sequence_id="sequence_4932" position="58" strand="minus" pvalue="6.05e-05" >
<left_flank>CTGTGATGTA</left_flank>
<site>
<letter_ref letter_id="G"/>
<letter_ref letter_id="G"/>
<letter_ref letter_id="A"/>
<letter_ref letter_id="C"/>
<letter_ref letter_id="G"/>
<letter_ref letter_id="G"/>
<letter_ref letter_id="C"/>
</site>
<right_flank>GTGCCAACAG</right_flank>
</contributing_site>
<contributing_site sequence_id="sequence_4907" position="11" strand="minus" pvalue="6.05e-05" >
<left_flank>TGGCCATGGT</left_flank>
<site>
<letter_ref letter_id="G"/>
<letter_ref letter_id="G"/>
<letter_ref letter_id="A"/>
<letter_ref letter_id="C"/>
<letter_ref letter_id="G"/>
<letter_ref letter_id="G"/>
<letter_ref letter_id="C"/>
</site>
<right_flank>CGTGGCAAAA</right_flank>
</contributing_site>
<contributing_site sequence_id="sequence_4898" position="449" strand="minus" pvalue="6.05e-05" >
<left_flank>GATCAAGATT</left_flank>
<site>
<letter_ref letter_id="G"/>
<letter_ref letter_id="G"/>
<letter_ref letter_id="A"/>
<letter_ref letter_id="C"/>
<letter_ref letter_id="G"/>
<letter_ref letter_id="G"/>
<letter_ref letter_id="C"/>
</site>
<right_flank>CCAACGGACA</right_flank>
</contributing_site>
<contributing_site sequence_id="sequence_4834" position="472" strand="minus" pvalue="6.05e-05" >
<left_flank>GAGGTCTCCA</left_flank>
<site>
<letter_ref letter_id="G"/>
<letter_ref letter_id="G"/>
<letter_ref letter_id="A"/>
<letter_ref letter_id="C"/>
<letter_ref letter_id="G"/>
<letter_ref letter_id="G"/>
<letter_ref letter_id="C"/>
</site>
<right_flank>AACTCACCTG</right_flank>
</contributing_site>
<contributing_site sequence_id="sequence_4813" position="244" strand="plus" pvalue="6.05e-05" >
<left_flank>TCATGGCGCC</left_flank>
<site>
<letter_ref letter_id="G"/>
<letter_ref letter_id="G"/>
<letter_ref letter_id="A"/>
<letter_ref letter_id="C"/>
<letter_ref letter_id="G"/>
<letter_ref letter_id="G"/>
<letter_ref letter_id="C"/>
</site>
<right_flank>CTCGGCAATT</right_flank>
</contributing_site>
<contributing_site sequence_id="sequence_4788" position="295" strand="minus" pvalue="6.05e-05" >
<left_flank>TCTCGTCCGA</left_flank>
<site>
<letter_ref letter_id="G"/>
<letter_ref letter_id="G"/>
<letter_ref letter_id="A"/>
<letter_ref letter_id="C"/>
<letter_ref letter_id="G"/>
<letter_ref letter_id="G"/>
<letter_ref letter_id="C"/>
</site>
<right_flank>GCATGTCGCG</right_flank>
</contributing_site>
<contributing_site sequence_id="sequence_4769" position="249" strand="plus" pvalue="6.05e-05" >
<left_flank>AATACAAAAG</left_flank>
<site>
<letter_ref letter_id="G"/>
<letter_ref letter_id="G"/>
<letter_ref letter_id="A"/>
<letter_ref letter_id="C"/>
<letter_ref letter_id="G"/>
<letter_ref letter_id="G"/>
<letter_ref letter_id="C"/>
</site>
<right_flank>AAGGATATTT</right_flank>
</contributing_site>
<contributing_site sequence_id="sequence_4755" position="200" strand="plus" pvalue="6.05e-05" >
<left_flank>AGAAGACGAC</left_flank>
<site>
<letter_ref letter_id="G"/>
<letter_ref letter_id="G"/>
<letter_ref letter_id="A"/>
<letter_ref letter_id="C"/>
<letter_ref letter_id="G"/>
<letter_ref letter_id="G"/>
<letter_ref letter_id="C"/>
</site>
<right_flank>GTTGCGGGGG</right_flank>
</contributing_site>
<contributing_site sequence_id="sequence_4655" position="231" strand="plus" pvalue="6.05e-05" >
<left_flank>ACGGCGACAT</left_flank>
<site>
<letter_ref letter_id="G"/>
<letter_ref letter_id="G"/>
<letter_ref letter_id="A"/>
<letter_ref letter_id="C"/>
<letter_ref letter_id="G"/>
<letter_ref letter_id="G"/>
<letter_ref letter_id="C"/>
</site>
<right_flank>GCCGACGTTG</right_flank>
</contributing_site>
<contributing_site sequence_id="sequence_4652" position="306" strand="minus" pvalue="6.05e-05" >
<left_flank>AATTGTATCT</left_flank>
<site>
<letter_ref letter_id="G"/>
<letter_ref letter_id="G"/>
<letter_ref letter_id="A"/>
<letter_ref letter_id="C"/>
<letter_ref letter_id="G"/>
<letter_ref letter_id="G"/>
<letter_ref letter_id="C"/>
</site>
<right_flank>AATGCGTCCT</right_flank>
</contributing_site>
<contributing_site sequence_id="sequence_4608" position="57" strand="plus" pvalue="6.05e-05" >
<left_flank>AAAGGATGGC</left_flank>
<site>
<letter_ref letter_id="G"/>
<letter_ref letter_id="G"/>
<letter_ref letter_id="A"/>
<letter_ref letter_id="C"/>
<letter_ref letter_id="G"/>
<letter_ref letter_id="G"/>
<letter_ref letter_id="C"/>
</site>
<right_flank>TCAAACGAGG</right_flank>
</contributing_site>
<contributing_site sequence_id="sequence_4601" position="242" strand="minus" pvalue="6.05e-05" >
<left_flank>AGGAAGGCGG</left_flank>
<site>
<letter_ref letter_id="G"/>
<letter_ref letter_id="G"/>
<letter_ref letter_id="A"/>
<letter_ref letter_id="C"/>
<letter_ref letter_id="G"/>
<letter_ref letter_id="G"/>
<letter_ref letter_id="C"/>
</site>
<right_flank>CATGGCCATT</right_flank>
</contributing_site>
<contributing_site sequence_id="sequence_4600" position="158" strand="minus" pvalue="6.05e-05" >
<left_flank>TAACCCACCA</left_flank>
<site>
<letter_ref letter_id="G"/>
<letter_ref letter_id="G"/>
<letter_ref letter_id="A"/>
<letter_ref letter_id="C"/>
<letter_ref letter_id="G"/>
<letter_ref letter_id="G"/>
<letter_ref letter_id="C"/>
</site>
<right_flank>CTGCCTGCCT</right_flank>
</contributing_site>
<contributing_site sequence_id="sequence_4576" position="195" strand="minus" pvalue="6.05e-05" >
<left_flank>ACCTGGCGTA</left_flank>
<site>
<letter_ref letter_id="G"/>
<letter_ref letter_id="G"/>
<letter_ref letter_id="A"/>
<letter_ref letter_id="C"/>
<letter_ref letter_id="G"/>
<letter_ref letter_id="G"/>
<letter_ref letter_id="C"/>
</site>
<right_flank>GTCGGCGCTC</right_flank>
</contributing_site>
<contributing_site sequence_id="sequence_4565" position="192" strand="plus" pvalue="6.05e-05" >
<left_flank>ATTGATCCAT</left_flank>
<site>
<letter_ref letter_id="G"/>
<letter_ref letter_id="G"/>
<letter_ref letter_id="A"/>
<letter_ref letter_id="C"/>
<letter_ref letter_id="G"/>
<letter_ref letter_id="G"/>
<letter_ref letter_id="C"/>
</site>
<right_flank>ACCGTTGTGG</right_flank>
</contributing_site>
<contributing_site sequence_id="sequence_4543" position="345" strand="plus" pvalue="6.05e-05" >
<left_flank>TGGAGGTGGA</left_flank>
<site>
<letter_ref letter_id="G"/>
<letter_ref letter_id="G"/>
<letter_ref letter_id="A"/>
<letter_ref letter_id="C"/>
<letter_ref letter_id="G"/>
<letter_ref letter_id="G"/>
<letter_ref letter_id="C"/>
</site>
<right_flank>AACGTGCTCG</right_flank>
</contributing_site>
<contributing_site sequence_id="sequence_4535" position="99" strand="plus" pvalue="6.05e-05" >
<left_flank>CTGCAGCTAA</left_flank>
<site>
<letter_ref letter_id="G"/>
<letter_ref letter_id="G"/>
<letter_ref letter_id="A"/>
<letter_ref letter_id="C"/>
<letter_ref letter_id="G"/>
<letter_ref letter_id="G"/>
<letter_ref letter_id="C"/>
</site>
<right_flank>ACCGCCGTTT</right_flank>
</contributing_site>
<contributing_site sequence_id="sequence_4503" position="254" strand="minus" pvalue="6.05e-05" >
<left_flank>TCCCGGCACC</left_flank>
<site>
<letter_ref letter_id="G"/>
<letter_ref letter_id="G"/>
<letter_ref letter_id="A"/>
<letter_ref letter_id="C"/>
<letter_ref letter_id="G"/>
<letter_ref letter_id="G"/>
<letter_ref letter_id="C"/>
</site>
<right_flank>CGAGACCGCT</right_flank>
</contributing_site>
<contributing_site sequence_id="sequence_4502" position="151" strand="minus" pvalue="6.05e-05" >
<left_flank>GGCACAAAAC</left_flank>
<site>
<letter_ref letter_id="G"/>
<letter_ref letter_id="G"/>
<letter_ref letter_id="A"/>
<letter_ref letter_id="C"/>
<letter_ref letter_id="G"/>
<letter_ref letter_id="G"/>
<letter_ref letter_id="C"/>
</site>
<right_flank>TGCAATGATA</right_flank>
</contributing_site>
<contributing_site sequence_id="sequence_4480" position="5" strand="minus" pvalue="6.05e-05" >
<left_flank>GGTGCAACGC</left_flank>
<site>
<letter_ref letter_id="G"/>
<letter_ref letter_id="G"/>
<letter_ref letter_id="A"/>
<letter_ref letter_id="C"/>
<letter_ref letter_id="G"/>
<letter_ref letter_id="G"/>
<letter_ref letter_id="C"/>
</site>
<right_flank>GACAC</right_flank>
</contributing_site>
<contributing_site sequence_id="sequence_4471" position="41" strand="plus" pvalue="6.05e-05" >
<left_flank>AGCGTAACGC</left_flank>
<site>
<letter_ref letter_id="G"/>
<letter_ref letter_id="G"/>
<letter_ref letter_id="A"/>
<letter_ref letter_id="C"/>
<letter_ref letter_id="G"/>
<letter_ref letter_id="G"/>
<letter_ref letter_id="C"/>
</site>
<right_flank>GGTAGCGGGT</right_flank>
</contributing_site>
<contributing_site sequence_id="sequence_4470" position="298" strand="minus" pvalue="6.05e-05" >
<left_flank>GCTACCCGAG</left_flank>
<site>
<letter_ref letter_id="G"/>
<letter_ref letter_id="G"/>
<letter_ref letter_id="A"/>
<letter_ref letter_id="C"/>
<letter_ref letter_id="G"/>
<letter_ref letter_id="G"/>
<letter_ref letter_id="C"/>
</site>
<right_flank>ACGACGATGT</right_flank>
</contributing_site>
<contributing_site sequence_id="sequence_4468" position="41" strand="minus" pvalue="6.05e-05" >
<left_flank>TACCCATCAA</left_flank>
<site>
<letter_ref letter_id="G"/>
<letter_ref letter_id="G"/>
<letter_ref letter_id="A"/>
<letter_ref letter_id="C"/>
<letter_ref letter_id="G"/>
<letter_ref letter_id="G"/>
<letter_ref letter_id="C"/>
</site>
<right_flank>GCCACCGAAC</right_flank>
</contributing_site>
<contributing_site sequence_id="sequence_4392" position="159" strand="minus" pvalue="6.05e-05" >
<left_flank>CCCTCCGGCC</left_flank>
<site>
<letter_ref letter_id="G"/>
<letter_ref letter_id="G"/>
<letter_ref letter_id="A"/>
<letter_ref letter_id="C"/>
<letter_ref letter_id="G"/>
<letter_ref letter_id="G"/>
<letter_ref letter_id="C"/>
</site>
<right_flank>CATCCGATCG</right_flank>
</contributing_site>
<contributing_site sequence_id="sequence_4387" position="28" strand="minus" pvalue="6.05e-05" >
<left_flank>CGCATGAGCT</left_flank>
<site>
<letter_ref letter_id="G"/>
<letter_ref letter_id="G"/>
<letter_ref letter_id="A"/>
<letter_ref letter_id="C"/>
<letter_ref letter_id="G"/>
<letter_ref letter_id="G"/>
<letter_ref letter_id="C"/>
</site>
<right_flank>GCCCCGGACG</right_flank>
</contributing_site>
<contributing_site sequence_id="sequence_4371" position="848" strand="minus" pvalue="6.05e-05" >
<left_flank>GGGAC</left_flank>
<site>
<letter_ref letter_id="G"/>
<letter_ref letter_id="G"/>
<letter_ref letter_id="A"/>
<letter_ref letter_id="C"/>
<letter_ref letter_id="G"/>
<letter_ref letter_id="G"/>
<letter_ref letter_id="C"/>
</site>
<right_flank>TCGACGGAGA</right_flank>
</contributing_site>
<contributing_site sequence_id="sequence_4312" position="432" strand="minus" pvalue="6.05e-05" >
<left_flank>AGAAGGATGC</left_flank>
<site>
<letter_ref letter_id="G"/>
<letter_ref letter_id="G"/>
<letter_ref letter_id="A"/>
<letter_ref letter_id="C"/>
<letter_ref letter_id="G"/>
<letter_ref letter_id="G"/>
<letter_ref letter_id="C"/>
</site>
<right_flank>CGCGGCTGAC</right_flank>
</contributing_site>
<contributing_site sequence_id="sequence_4288" position="244" strand="plus" pvalue="6.05e-05" >
<left_flank>ACACAGACGC</left_flank>
<site>
<letter_ref letter_id="G"/>
<letter_ref letter_id="G"/>
<letter_ref letter_id="A"/>
<letter_ref letter_id="C"/>
<letter_ref letter_id="G"/>
<letter_ref letter_id="G"/>
<letter_ref letter_id="C"/>
</site>
<right_flank>GGACAGACCG</right_flank>
</contributing_site>
<contributing_site sequence_id="sequence_4287" position="77" strand="minus" pvalue="6.05e-05" >
<left_flank>GTAGGGAGAC</left_flank>
<site>
<letter_ref letter_id="G"/>
<letter_ref letter_id="G"/>
<letter_ref letter_id="A"/>
<letter_ref letter_id="C"/>
<letter_ref letter_id="G"/>
<letter_ref letter_id="G"/>
<letter_ref letter_id="C"/>
</site>
<right_flank>CGACGGCGGA</right_flank>
</contributing_site>
<contributing_site sequence_id="sequence_4248" position="83" strand="plus" pvalue="6.05e-05" >
<left_flank>GGGCGCGTTT</left_flank>
<site>
<letter_ref letter_id="G"/>
<letter_ref letter_id="G"/>
<letter_ref letter_id="A"/>
<letter_ref letter_id="C"/>
<letter_ref letter_id="G"/>
<letter_ref letter_id="G"/>
<letter_ref letter_id="C"/>
</site>
<right_flank>GTTCAACGGC</right_flank>
</contributing_site>
<contributing_site sequence_id="sequence_4243" position="178" strand="minus" pvalue="6.05e-05" >
<left_flank>TTTTCAAAAA</left_flank>
<site>
<letter_ref letter_id="G"/>
<letter_ref letter_id="G"/>
<letter_ref letter_id="A"/>
<letter_ref letter_id="C"/>
<letter_ref letter_id="G"/>
<letter_ref letter_id="G"/>
<letter_ref letter_id="C"/>
</site>
<right_flank>ACAAGCTTTG</right_flank>
</contributing_site>
<contributing_site sequence_id="sequence_4213" position="172" strand="plus" pvalue="6.05e-05" >
<left_flank>GCCTCCTGCA</left_flank>
<site>
<letter_ref letter_id="G"/>
<letter_ref letter_id="G"/>
<letter_ref letter_id="A"/>
<letter_ref letter_id="C"/>
<letter_ref letter_id="G"/>
<letter_ref letter_id="G"/>
<letter_ref letter_id="C"/>
</site>
<right_flank>CCGTACAATT</right_flank>
</contributing_site>
<contributing_site sequence_id="sequence_4189" position="61" strand="plus" pvalue="6.05e-05" >
<left_flank>ATGGCGGCCA</left_flank>
<site>
<letter_ref letter_id="G"/>
<letter_ref letter_id="G"/>
<letter_ref letter_id="A"/>
<letter_ref letter_id="C"/>
<letter_ref letter_id="G"/>
<letter_ref letter_id="G"/>
<letter_ref letter_id="C"/>
</site>
<right_flank>AGTGGCGGCC</right_flank>
</contributing_site>
<contributing_site sequence_id="sequence_4184" position="78" strand="minus" pvalue="6.05e-05" >
<left_flank>GGGCGGTTGG</left_flank>
<site>
<letter_ref letter_id="G"/>
<letter_ref letter_id="G"/>
<letter_ref letter_id="A"/>
<letter_ref letter_id="C"/>
<letter_ref letter_id="G"/>
<letter_ref letter_id="G"/>
<letter_ref letter_id="C"/>
</site>
<right_flank>GGACGGGTAT</right_flank>
</contributing_site>
<contributing_site sequence_id="sequence_4183" position="215" strand="minus" pvalue="6.05e-05" >
<left_flank>ATGCCCACGT</left_flank>
<site>
<letter_ref letter_id="G"/>
<letter_ref letter_id="G"/>
<letter_ref letter_id="A"/>
<letter_ref letter_id="C"/>
<letter_ref letter_id="G"/>
<letter_ref letter_id="G"/>
<letter_ref letter_id="C"/>
</site>
<right_flank>CGGGCCCGGC</right_flank>
</contributing_site>
<contributing_site sequence_id="sequence_4169" position="10" strand="minus" pvalue="6.05e-05" >
<left_flank>TCGGCCGGCT</left_flank>
<site>
<letter_ref letter_id="G"/>
<letter_ref letter_id="G"/>
<letter_ref letter_id="A"/>
<letter_ref letter_id="C"/>
<letter_ref letter_id="G"/>
<letter_ref letter_id="G"/>
<letter_ref letter_id="C"/>
</site>
<right_flank>CCAGATCGAG</right_flank>
</contributing_site>
<contributing_site sequence_id="sequence_4085" position="156" strand="minus" pvalue="6.05e-05" >
<left_flank>CCAGCCCGTT</left_flank>
<site>
<letter_ref letter_id="G"/>
<letter_ref letter_id="G"/>
<letter_ref letter_id="A"/>
<letter_ref letter_id="C"/>
<letter_ref letter_id="G"/>
<letter_ref letter_id="G"/>
<letter_ref letter_id="C"/>
</site>
<right_flank>CATGGCGTGT</right_flank>
</contributing_site>
<contributing_site sequence_id="sequence_3975" position="260" strand="plus" pvalue="6.05e-05" >
<left_flank>ACACGTCTCA</left_flank>
<site>
<letter_ref letter_id="G"/>
<letter_ref letter_id="G"/>
<letter_ref letter_id="A"/>
<letter_ref letter_id="C"/>
<letter_ref letter_id="G"/>
<letter_ref letter_id="G"/>
<letter_ref letter_id="C"/>
</site>
<right_flank>CGCTGGTGGT</right_flank>
</contributing_site>
<contributing_site sequence_id="sequence_3924" position="79" strand="plus" pvalue="6.05e-05" >
<left_flank>TGGCATTCAC</left_flank>
<site>
<letter_ref letter_id="G"/>
<letter_ref letter_id="G"/>
<letter_ref letter_id="A"/>
<letter_ref letter_id="C"/>
<letter_ref letter_id="G"/>
<letter_ref letter_id="G"/>
<letter_ref letter_id="C"/>
</site>
<right_flank>TGACGGCCTG</right_flank>
</contributing_site>
<contributing_site sequence_id="sequence_3845" position="260" strand="plus" pvalue="6.05e-05" >
<left_flank>GACCCGACGA</left_flank>
<site>
<letter_ref letter_id="G"/>
<letter_ref letter_id="G"/>
<letter_ref letter_id="A"/>
<letter_ref letter_id="C"/>
<letter_ref letter_id="G"/>
<letter_ref letter_id="G"/>
<letter_ref letter_id="C"/>
</site>
<right_flank>CGCGGTGGCG</right_flank>
</contributing_site>
<contributing_site sequence_id="sequence_3813" position="249" strand="minus" pvalue="6.05e-05" >
<left_flank>AGGAGGAGGA</left_flank>
<site>
<letter_ref letter_id="G"/>
<letter_ref letter_id="G"/>
<letter_ref letter_id="A"/>
<letter_ref letter_id="C"/>
<letter_ref letter_id="G"/>
<letter_ref letter_id="G"/>
<letter_ref letter_id="C"/>
</site>
<right_flank>ACGGGACGGG</right_flank>
</contributing_site>
<contributing_site sequence_id="sequence_3674" position="340" strand="plus" pvalue="6.05e-05" >
<left_flank>CGAGCGGGCA</left_flank>
<site>
<letter_ref letter_id="G"/>
<letter_ref letter_id="G"/>
<letter_ref letter_id="A"/>
<letter_ref letter_id="C"/>
<letter_ref letter_id="G"/>
<letter_ref letter_id="G"/>
<letter_ref letter_id="C"/>
</site>
<right_flank>GAAGGCGCCA</right_flank>
</contributing_site>
<contributing_site sequence_id="sequence_3544" position="267" strand="minus" pvalue="6.05e-05" >
<left_flank>GTTGCCTAGC</left_flank>
<site>
<letter_ref letter_id="G"/>
<letter_ref letter_id="G"/>
<letter_ref letter_id="A"/>
<letter_ref letter_id="C"/>
<letter_ref letter_id="G"/>
<letter_ref letter_id="G"/>
<letter_ref letter_id="C"/>
</site>
<right_flank>GAGTTCCACG</right_flank>
</contributing_site>
<contributing_site sequence_id="sequence_3496" position="9" strand="plus" pvalue="6.05e-05" >
<left_flank>CATCTTCCA</left_flank>
<site>
<letter_ref letter_id="G"/>
<letter_ref letter_id="G"/>
<letter_ref letter_id="A"/>
<letter_ref letter_id="C"/>
<letter_ref letter_id="G"/>
<letter_ref letter_id="G"/>
<letter_ref letter_id="C"/>
</site>
<right_flank>GTCGGGGGCC</right_flank>
</contributing_site>
<contributing_site sequence_id="sequence_3493" position="241" strand="minus" pvalue="6.05e-05" >
<left_flank>GGATGCCACT</left_flank>
<site>
<letter_ref letter_id="G"/>
<letter_ref letter_id="G"/>
<letter_ref letter_id="A"/>
<letter_ref letter_id="C"/>
<letter_ref letter_id="G"/>
<letter_ref letter_id="G"/>
<letter_ref letter_id="C"/>
</site>
<right_flank>CAGGATGGAC</right_flank>
</contributing_site>
<contributing_site sequence_id="sequence_3492" position="281" strand="minus" pvalue="6.05e-05" >
<left_flank>GCCAAGTTAT</left_flank>
<site>
<letter_ref letter_id="G"/>
<letter_ref letter_id="G"/>
<letter_ref letter_id="A"/>
<letter_ref letter_id="C"/>
<letter_ref letter_id="G"/>
<letter_ref letter_id="G"/>
<letter_ref letter_id="C"/>
</site>
<right_flank>TTTGCAAACC</right_flank>
</contributing_site>
<contributing_site sequence_id="sequence_3351" position="90" strand="minus" pvalue="6.05e-05" >
<left_flank>AGAGGATCCT</left_flank>
<site>
<letter_ref letter_id="G"/>
<letter_ref letter_id="G"/>
<letter_ref letter_id="A"/>
<letter_ref letter_id="C"/>
<letter_ref letter_id="G"/>
<letter_ref letter_id="G"/>
<letter_ref letter_id="C"/>
</site>
<right_flank>CCACCCGGGT</right_flank>
</contributing_site>
<contributing_site sequence_id="sequence_3288" position="251" strand="plus" pvalue="6.05e-05" >
<left_flank>CTGCTCCGAT</left_flank>
<site>
<letter_ref letter_id="G"/>
<letter_ref letter_id="G"/>
<letter_ref letter_id="A"/>
<letter_ref letter_id="C"/>
<letter_ref letter_id="G"/>
<letter_ref letter_id="G"/>
<letter_ref letter_id="C"/>
</site>
<right_flank>GCCTCGCATA</right_flank>
</contributing_site>
<contributing_site sequence_id="sequence_3209" position="97" strand="plus" pvalue="6.05e-05" >
<left_flank>TTACACCCAC</left_flank>
<site>
<letter_ref letter_id="G"/>
<letter_ref letter_id="G"/>
<letter_ref letter_id="A"/>
<letter_ref letter_id="C"/>
<letter_ref letter_id="G"/>
<letter_ref letter_id="G"/>
<letter_ref letter_id="C"/>
</site>
<right_flank>TCCGCGCTCC</right_flank>
</contributing_site>
<contributing_site sequence_id="sequence_3058" position="276" strand="plus" pvalue="6.05e-05" >
<left_flank>GCGTTGTCGT</left_flank>
<site>
<letter_ref letter_id="G"/>
<letter_ref letter_id="G"/>
<letter_ref letter_id="A"/>
<letter_ref letter_id="C"/>
<letter_ref letter_id="G"/>
<letter_ref letter_id="G"/>
<letter_ref letter_id="C"/>
</site>
<right_flank>GAAACGCCGA</right_flank>
</contributing_site>
<contributing_site sequence_id="sequence_3021" position="117" strand="minus" pvalue="6.05e-05" >
<left_flank>TGCAGCGAAC</left_flank>
<site>
<letter_ref letter_id="G"/>
<letter_ref letter_id="G"/>
<letter_ref letter_id="A"/>
<letter_ref letter_id="C"/>
<letter_ref letter_id="G"/>
<letter_ref letter_id="G"/>
<letter_ref letter_id="C"/>
</site>
<right_flank>CGGCCGGCTA</right_flank>
</contributing_site>
<contributing_site sequence_id="sequence_2874" position="50" strand="minus" pvalue="6.05e-05" >
<left_flank>CAATGGAGTT</left_flank>
<site>
<letter_ref letter_id="G"/>
<letter_ref letter_id="G"/>
<letter_ref letter_id="A"/>
<letter_ref letter_id="C"/>
<letter_ref letter_id="G"/>
<letter_ref letter_id="G"/>
<letter_ref letter_id="C"/>
</site>
<right_flank>AAGAGCTGAT</right_flank>
</contributing_site>
<contributing_site sequence_id="sequence_2722" position="60" strand="plus" pvalue="6.05e-05" >
<left_flank>GACCTGGCGA</left_flank>
<site>
<letter_ref letter_id="G"/>
<letter_ref letter_id="G"/>
<letter_ref letter_id="A"/>
<letter_ref letter_id="C"/>
<letter_ref letter_id="G"/>
<letter_ref letter_id="G"/>
<letter_ref letter_id="C"/>
</site>
<right_flank>GCGAAGAAAA</right_flank>
</contributing_site>
<contributing_site sequence_id="sequence_2619" position="119" strand="plus" pvalue="6.05e-05" >
<left_flank>CATGCGCAGG</left_flank>
<site>
<letter_ref letter_id="G"/>
<letter_ref letter_id="G"/>
<letter_ref letter_id="A"/>
<letter_ref letter_id="C"/>
<letter_ref letter_id="G"/>
<letter_ref letter_id="G"/>
<letter_ref letter_id="C"/>
</site>
<right_flank>GCAAGAAGGC</right_flank>
</contributing_site>
<contributing_site sequence_id="sequence_2608" position="50" strand="minus" pvalue="6.05e-05" >
<left_flank>GCCTCACGCC</left_flank>
<site>
<letter_ref letter_id="G"/>
<letter_ref letter_id="G"/>
<letter_ref letter_id="A"/>
<letter_ref letter_id="C"/>
<letter_ref letter_id="G"/>
<letter_ref letter_id="G"/>
<letter_ref letter_id="C"/>
</site>
<right_flank>CAGTACTCGG</right_flank>
</contributing_site>
<contributing_site sequence_id="sequence_2525" position="275" strand="minus" pvalue="6.05e-05" >
<left_flank>GCCACACGCG</left_flank>
<site>
<letter_ref letter_id="G"/>
<letter_ref letter_id="G"/>
<letter_ref letter_id="A"/>
<letter_ref letter_id="C"/>
<letter_ref letter_id="G"/>
<letter_ref letter_id="G"/>
<letter_ref letter_id="C"/>
</site>
<right_flank>CAGGCGAAGA</right_flank>
</contributing_site>
<contributing_site sequence_id="sequence_2516" position="77" strand="minus" pvalue="6.05e-05" >
<left_flank>CGTTATTGTA</left_flank>
<site>
<letter_ref letter_id="G"/>
<letter_ref letter_id="G"/>
<letter_ref letter_id="A"/>
<letter_ref letter_id="C"/>
<letter_ref letter_id="G"/>
<letter_ref letter_id="G"/>
<letter_ref letter_id="C"/>
</site>
<right_flank>AAAAAGGTAG</right_flank>
</contributing_site>
<contributing_site sequence_id="sequence_2457" position="83" strand="plus" pvalue="6.05e-05" >
<left_flank>TTTTCTGAGC</left_flank>
<site>
<letter_ref letter_id="G"/>
<letter_ref letter_id="G"/>
<letter_ref letter_id="A"/>
<letter_ref letter_id="C"/>
<letter_ref letter_id="G"/>
<letter_ref letter_id="G"/>
<letter_ref letter_id="C"/>
</site>
<right_flank>AGAGGCCAAG</right_flank>
</contributing_site>
<contributing_site sequence_id="sequence_2441" position="438" strand="minus" pvalue="6.05e-05" >
<left_flank>CTTCGACGAG</left_flank>
<site>
<letter_ref letter_id="G"/>
<letter_ref letter_id="G"/>
<letter_ref letter_id="A"/>
<letter_ref letter_id="C"/>
<letter_ref letter_id="G"/>
<letter_ref letter_id="G"/>
<letter_ref letter_id="C"/>
</site>
<right_flank>ATCTCCATAC</right_flank>
</contributing_site>
<contributing_site sequence_id="sequence_2381" position="243" strand="minus" pvalue="6.05e-05" >
<left_flank>ACCGGACCA</left_flank>
<site>
<letter_ref letter_id="G"/>
<letter_ref letter_id="G"/>
<letter_ref letter_id="A"/>
<letter_ref letter_id="C"/>
<letter_ref letter_id="G"/>
<letter_ref letter_id="G"/>
<letter_ref letter_id="C"/>
</site>
<right_flank>CTCGCAGTCG</right_flank>
</contributing_site>
<contributing_site sequence_id="sequence_2340" position="133" strand="minus" pvalue="6.05e-05" >
<left_flank>TTCTGCGAGC</left_flank>
<site>
<letter_ref letter_id="G"/>
<letter_ref letter_id="G"/>
<letter_ref letter_id="A"/>
<letter_ref letter_id="C"/>
<letter_ref letter_id="G"/>
<letter_ref letter_id="G"/>
<letter_ref letter_id="C"/>
</site>
<right_flank>CGAGGCTAGC</right_flank>
</contributing_site>
<contributing_site sequence_id="sequence_2309" position="482" strand="minus" pvalue="6.05e-05" >
<left_flank>GTCACGGATC</left_flank>
<site>
<letter_ref letter_id="G"/>
<letter_ref letter_id="G"/>
<letter_ref letter_id="A"/>
<letter_ref letter_id="C"/>
<letter_ref letter_id="G"/>
<letter_ref letter_id="G"/>
<letter_ref letter_id="C"/>
</site>
<right_flank>TGTTAGCATC</right_flank>
</contributing_site>
<contributing_site sequence_id="sequence_2262" position="23" strand="minus" pvalue="6.05e-05" >
<left_flank>TTGAAGAAGG</left_flank>
<site>
<letter_ref letter_id="G"/>
<letter_ref letter_id="G"/>
<letter_ref letter_id="A"/>
<letter_ref letter_id="C"/>
<letter_ref letter_id="G"/>
<letter_ref letter_id="G"/>
<letter_ref letter_id="C"/>
</site>
<right_flank>TTCGTTAGTG</right_flank>
</contributing_site>
<contributing_site sequence_id="sequence_2123" position="54" strand="plus" pvalue="6.05e-05" >
<left_flank>GAGCCGGACG</left_flank>
<site>
<letter_ref letter_id="G"/>
<letter_ref letter_id="G"/>
<letter_ref letter_id="A"/>
<letter_ref letter_id="C"/>
<letter_ref letter_id="G"/>
<letter_ref letter_id="G"/>
<letter_ref letter_id="C"/>
</site>
<right_flank>GGGATGCCGG</right_flank>
</contributing_site>
<contributing_site sequence_id="sequence_2049" position="397" strand="minus" pvalue="6.05e-05" >
<left_flank>TCTCCCCACT</left_flank>
<site>
<letter_ref letter_id="G"/>
<letter_ref letter_id="G"/>
<letter_ref letter_id="A"/>
<letter_ref letter_id="C"/>
<letter_ref letter_id="G"/>
<letter_ref letter_id="G"/>
<letter_ref letter_id="C"/>
</site>
<right_flank>CGTTGGTCCA</right_flank>
</contributing_site>
<contributing_site sequence_id="sequence_2017" position="332" strand="plus" pvalue="6.05e-05" >
<left_flank>TGCGAACGAT</left_flank>
<site>
<letter_ref letter_id="G"/>
<letter_ref letter_id="G"/>
<letter_ref letter_id="A"/>
<letter_ref letter_id="C"/>
<letter_ref letter_id="G"/>
<letter_ref letter_id="G"/>
<letter_ref letter_id="C"/>
</site>
<right_flank>TGGGCTGGGG</right_flank>
</contributing_site>
<contributing_site sequence_id="sequence_1936" position="294" strand="minus" pvalue="6.05e-05" >
<left_flank>CCGAGGTCAT</left_flank>
<site>
<letter_ref letter_id="G"/>
<letter_ref letter_id="G"/>
<letter_ref letter_id="A"/>
<letter_ref letter_id="C"/>
<letter_ref letter_id="G"/>
<letter_ref letter_id="G"/>
<letter_ref letter_id="C"/>
</site>
<right_flank>GATTATGCTG</right_flank>
</contributing_site>
<contributing_site sequence_id="sequence_1697" position="24" strand="plus" pvalue="6.05e-05" >
<left_flank>GTGCAGGCCG</left_flank>
<site>
<letter_ref letter_id="G"/>
<letter_ref letter_id="G"/>
<letter_ref letter_id="A"/>
<letter_ref letter_id="C"/>
<letter_ref letter_id="G"/>
<letter_ref letter_id="G"/>
<letter_ref letter_id="C"/>
</site>
<right_flank>TCCGCTGGCC</right_flank>
</contributing_site>
<contributing_site sequence_id="sequence_1632" position="195" strand="plus" pvalue="6.05e-05" >
<left_flank>ATCGGACGTG</left_flank>
<site>
<letter_ref letter_id="G"/>
<letter_ref letter_id="G"/>
<letter_ref letter_id="A"/>
<letter_ref letter_id="C"/>
<letter_ref letter_id="G"/>
<letter_ref letter_id="G"/>
<letter_ref letter_id="C"/>
</site>
<right_flank>GCCAATGCGC</right_flank>
</contributing_site>
<contributing_site sequence_id="sequence_1601" position="368" strand="minus" pvalue="6.05e-05" >
<left_flank>AAGACCAAGA</left_flank>
<site>
<letter_ref letter_id="G"/>
<letter_ref letter_id="G"/>
<letter_ref letter_id="A"/>
<letter_ref letter_id="C"/>
<letter_ref letter_id="G"/>
<letter_ref letter_id="G"/>
<letter_ref letter_id="C"/>
</site>
<right_flank>CCATCTTATG</right_flank>
</contributing_site>
<contributing_site sequence_id="sequence_1552" position="203" strand="plus" pvalue="6.05e-05" >
<left_flank>GCGCGCTGAC</left_flank>
<site>
<letter_ref letter_id="G"/>
<letter_ref letter_id="G"/>
<letter_ref letter_id="A"/>
<letter_ref letter_id="C"/>
<letter_ref letter_id="G"/>
<letter_ref letter_id="G"/>
<letter_ref letter_id="C"/>
</site>
<right_flank>GTCGACGTAG</right_flank>
</contributing_site>
<contributing_site sequence_id="sequence_1505" position="158" strand="plus" pvalue="6.05e-05" >
<left_flank>GCGTGCCAAT</left_flank>
<site>
<letter_ref letter_id="G"/>
<letter_ref letter_id="G"/>
<letter_ref letter_id="A"/>
<letter_ref letter_id="C"/>
<letter_ref letter_id="G"/>
<letter_ref letter_id="G"/>
<letter_ref letter_id="C"/>
</site>
<right_flank>ACCAAGGTCT</right_flank>
</contributing_site>
<contributing_site sequence_id="sequence_1497" position="200" strand="plus" pvalue="6.05e-05" >
<left_flank>GCAGTTTGAT</left_flank>
<site>
<letter_ref letter_id="G"/>
<letter_ref letter_id="G"/>
<letter_ref letter_id="A"/>
<letter_ref letter_id="C"/>
<letter_ref letter_id="G"/>
<letter_ref letter_id="G"/>
<letter_ref letter_id="C"/>
</site>
<right_flank>ACCTTCCTCT</right_flank>
</contributing_site>
<contributing_site sequence_id="sequence_1410" position="27" strand="minus" pvalue="6.05e-05" >
<left_flank>GTACTTGGAG</left_flank>
<site>
<letter_ref letter_id="G"/>
<letter_ref letter_id="G"/>
<letter_ref letter_id="A"/>
<letter_ref letter_id="C"/>
<letter_ref letter_id="G"/>
<letter_ref letter_id="G"/>
<letter_ref letter_id="C"/>
</site>
<right_flank>AGATTGTGCA</right_flank>
</contributing_site>
<contributing_site sequence_id="sequence_1361" position="360" strand="plus" pvalue="6.05e-05" >
<left_flank>GAAAGACTAC</left_flank>
<site>
<letter_ref letter_id="G"/>
<letter_ref letter_id="G"/>
<letter_ref letter_id="A"/>
<letter_ref letter_id="C"/>
<letter_ref letter_id="G"/>
<letter_ref letter_id="G"/>
<letter_ref letter_id="C"/>
</site>
<right_flank>AATAAAAGGC</right_flank>
</contributing_site>
<contributing_site sequence_id="sequence_1242" position="298" strand="plus" pvalue="6.05e-05" >
<left_flank>ATAAGAATAC</left_flank>
<site>
<letter_ref letter_id="G"/>
<letter_ref letter_id="G"/>
<letter_ref letter_id="A"/>
<letter_ref letter_id="C"/>
<letter_ref letter_id="G"/>
<letter_ref letter_id="G"/>
<letter_ref letter_id="C"/>
</site>
<right_flank>TGGATCAGCA</right_flank>
</contributing_site>
<contributing_site sequence_id="sequence_1041" position="38" strand="plus" pvalue="6.05e-05" >
<left_flank>CGTGGACGGC</left_flank>
<site>
<letter_ref letter_id="G"/>
<letter_ref letter_id="G"/>
<letter_ref letter_id="A"/>
<letter_ref letter_id="C"/>
<letter_ref letter_id="G"/>
<letter_ref letter_id="G"/>
<letter_ref letter_id="C"/>
</site>
<right_flank>GTCCATCATC</right_flank>
</contributing_site>
<contributing_site sequence_id="sequence_1041" position="31" strand="plus" pvalue="6.05e-05" >
<left_flank>ACGTGGACGT</left_flank>
<site>
<letter_ref letter_id="G"/>
<letter_ref letter_id="G"/>
<letter_ref letter_id="A"/>
<letter_ref letter_id="C"/>
<letter_ref letter_id="G"/>
<letter_ref letter_id="G"/>
<letter_ref letter_id="C"/>
</site>
<right_flank>GGACGGCGTC</right_flank>
</contributing_site>
<contributing_site sequence_id="sequence_980" position="109" strand="plus" pvalue="6.05e-05" >
<left_flank>TGCAGACTTT</left_flank>
<site>
<letter_ref letter_id="G"/>
<letter_ref letter_id="G"/>
<letter_ref letter_id="A"/>
<letter_ref letter_id="C"/>
<letter_ref letter_id="G"/>
<letter_ref letter_id="G"/>
<letter_ref letter_id="C"/>
</site>
<right_flank>CGACCGGCGA</right_flank>
</contributing_site>
<contributing_site sequence_id="sequence_831" position="154" strand="plus" pvalue="6.05e-05" >
<left_flank>AGCGCGATTT</left_flank>
<site>
<letter_ref letter_id="G"/>
<letter_ref letter_id="G"/>
<letter_ref letter_id="A"/>
<letter_ref letter_id="C"/>
<letter_ref letter_id="G"/>
<letter_ref letter_id="G"/>
<letter_ref letter_id="C"/>
</site>
<right_flank>CAGCTGAAGC</right_flank>
</contributing_site>
<contributing_site sequence_id="sequence_776" position="44" strand="plus" pvalue="6.05e-05" >
<left_flank>TGCAATTGCA</left_flank>
<site>
<letter_ref letter_id="G"/>
<letter_ref letter_id="G"/>
<letter_ref letter_id="A"/>
<letter_ref letter_id="C"/>
<letter_ref letter_id="G"/>
<letter_ref letter_id="G"/>
<letter_ref letter_id="C"/>
</site>
<right_flank>AACTTGGAAA</right_flank>
</contributing_site>
<contributing_site sequence_id="sequence_769" position="19" strand="minus" pvalue="6.05e-05" >
<left_flank>TCATCTCGAT</left_flank>
<site>
<letter_ref letter_id="G"/>
<letter_ref letter_id="G"/>
<letter_ref letter_id="A"/>
<letter_ref letter_id="C"/>
<letter_ref letter_id="G"/>
<letter_ref letter_id="G"/>
<letter_ref letter_id="C"/>
</site>
<right_flank>GCCCCGCCGC</right_flank>
</contributing_site>
<contributing_site sequence_id="sequence_724" position="187" strand="plus" pvalue="6.05e-05" >
<left_flank>GTCAAACTGT</left_flank>
<site>
<letter_ref letter_id="G"/>
<letter_ref letter_id="G"/>
<letter_ref letter_id="A"/>
<letter_ref letter_id="C"/>
<letter_ref letter_id="G"/>
<letter_ref letter_id="G"/>
<letter_ref letter_id="C"/>
</site>
<right_flank>TTTGCAAACC</right_flank>
</contributing_site>
<contributing_site sequence_id="sequence_722" position="122" strand="plus" pvalue="6.05e-05" >
<left_flank>GGGGTGTTTG</left_flank>
<site>
<letter_ref letter_id="G"/>
<letter_ref letter_id="G"/>
<letter_ref letter_id="A"/>
<letter_ref letter_id="C"/>
<letter_ref letter_id="G"/>
<letter_ref letter_id="G"/>
<letter_ref letter_id="C"/>
</site>
<right_flank>TCTACTCCAT</right_flank>
</contributing_site>
<contributing_site sequence_id="sequence_710" position="319" strand="minus" pvalue="6.05e-05" >
<left_flank>CGGGTTCGCC</left_flank>
<site>
<letter_ref letter_id="G"/>
<letter_ref letter_id="G"/>
<letter_ref letter_id="A"/>
<letter_ref letter_id="C"/>
<letter_ref letter_id="G"/>
<letter_ref letter_id="G"/>
<letter_ref letter_id="C"/>
</site>
<right_flank>CGGAGCCGGA</right_flank>
</contributing_site>
<contributing_site sequence_id="sequence_559" position="328" strand="plus" pvalue="6.05e-05" >
<left_flank>CAAGGGCTGA</left_flank>
<site>
<letter_ref letter_id="G"/>
<letter_ref letter_id="G"/>
<letter_ref letter_id="A"/>
<letter_ref letter_id="C"/>
<letter_ref letter_id="G"/>
<letter_ref letter_id="G"/>
<letter_ref letter_id="C"/>
</site>
<right_flank>AGCGACGACG</right_flank>
</contributing_site>
<contributing_site sequence_id="sequence_453" position="213" strand="plus" pvalue="6.05e-05" >
<left_flank>GAGTAGGACA</left_flank>
<site>
<letter_ref letter_id="G"/>
<letter_ref letter_id="G"/>
<letter_ref letter_id="A"/>
<letter_ref letter_id="C"/>
<letter_ref letter_id="G"/>
<letter_ref letter_id="G"/>
<letter_ref letter_id="C"/>
</site>
<right_flank>CTACGCCGGG</right_flank>
</contributing_site>
<contributing_site sequence_id="sequence_414" position="232" strand="minus" pvalue="6.05e-05" >
<left_flank>GGCGCGCCAT</left_flank>
<site>
<letter_ref letter_id="G"/>
<letter_ref letter_id="G"/>
<letter_ref letter_id="A"/>
<letter_ref letter_id="C"/>
<letter_ref letter_id="G"/>
<letter_ref letter_id="G"/>
<letter_ref letter_id="C"/>
</site>
<right_flank>CACATCCGCC</right_flank>
</contributing_site>
<contributing_site sequence_id="sequence_373" position="318" strand="minus" pvalue="6.05e-05" >
<left_flank>ATTAGCTAGA</left_flank>
<site>
<letter_ref letter_id="G"/>
<letter_ref letter_id="G"/>
<letter_ref letter_id="A"/>
<letter_ref letter_id="C"/>
<letter_ref letter_id="G"/>
<letter_ref letter_id="G"/>
<letter_ref letter_id="C"/>
</site>
<right_flank>ACAATGTTAG</right_flank>
</contributing_site>
<contributing_site sequence_id="sequence_368" position="165" strand="plus" pvalue="6.05e-05" >
<left_flank>CCTGTTGTGG</left_flank>
<site>
<letter_ref letter_id="G"/>
<letter_ref letter_id="G"/>
<letter_ref letter_id="A"/>
<letter_ref letter_id="C"/>
<letter_ref letter_id="G"/>
<letter_ref letter_id="G"/>
<letter_ref letter_id="C"/>
</site>
<right_flank>GTCCTCGTGA</right_flank>
</contributing_site>
<contributing_site sequence_id="sequence_259" position="37" strand="plus" pvalue="6.05e-05" >
<left_flank>ATCAAGAACC</left_flank>
<site>
<letter_ref letter_id="G"/>
<letter_ref letter_id="G"/>
<letter_ref letter_id="A"/>
<letter_ref letter_id="C"/>
<letter_ref letter_id="G"/>
<letter_ref letter_id="G"/>
<letter_ref letter_id="C"/>
</site>
<right_flank>TTCACAAGGT</right_flank>
</contributing_site>
<contributing_site sequence_id="sequence_29" position="133" strand="minus" pvalue="6.05e-05" >
<left_flank>TGGATGGCAT</left_flank>
<site>
<letter_ref letter_id="G"/>
<letter_ref letter_id="G"/>
<letter_ref letter_id="A"/>
<letter_ref letter_id="C"/>
<letter_ref letter_id="G"/>
<letter_ref letter_id="G"/>
<letter_ref letter_id="C"/>
</site>
<right_flank>CACCCGAAGA</right_flank>
</contributing_site>
</contributing_sites>
</motif>
<motif id="motif_25" name="GGGAGGT" alt="MEME-25" width="7" sites="137" ic="14.0" re="14.6" llr="1390" p_value="4.3e-082" e_value="4.3e-082" bayes_threshold="16.133" elapsed_time="7329.481573">
<scores>
<alphabet_matrix>
<alphabet_array>
<value letter_id="A">-1374</value>
<value letter_id="C">-1374</value>
<value letter_id="G">220</value>
<value letter_id="T">-1374</value>
</alphabet_array>
<alphabet_array>
<value letter_id="A">-1374</value>
<value letter_id="C">-1374</value>
<value letter_id="G">220</value>
<value letter_id="T">-1374</value>
</alphabet_array>
<alphabet_array>
<value letter_id="A">-1374</value>
<value letter_id="C">-1374</value>
<value letter_id="G">220</value>
<value letter_id="T">-1374</value>
</alphabet_array>
<alphabet_array>
<value letter_id="A">183</value>
<value letter_id="C">-1374</value>
<value letter_id="G">-1374</value>
<value letter_id="T">-1374</value>
</alphabet_array>
<alphabet_array>
<value letter_id="A">-1374</value>
<value letter_id="C">-1374</value>
<value letter_id="G">220</value>
<value letter_id="T">-1374</value>
</alphabet_array>
<alphabet_array>
<value letter_id="A">-1374</value>
<value letter_id="C">-1374</value>
<value letter_id="G">220</value>
<value letter_id="T">-1374</value>
</alphabet_array>
<alphabet_array>
<value letter_id="A">-1374</value>
<value letter_id="C">-1374</value>
<value letter_id="G">-1374</value>
<value letter_id="T">183</value>
</alphabet_array>
</alphabet_matrix>
</scores>
<probabilities>
<alphabet_matrix>
<alphabet_array>
<value letter_id="A">0.000000</value>
<value letter_id="C">0.000000</value>
<value letter_id="G">1.000000</value>
<value letter_id="T">0.000000</value>
</alphabet_array>
<alphabet_array>
<value letter_id="A">0.000000</value>
<value letter_id="C">0.000000</value>
<value letter_id="G">1.000000</value>
<value letter_id="T">0.000000</value>
</alphabet_array>
<alphabet_array>
<value letter_id="A">0.000000</value>
<value letter_id="C">0.000000</value>
<value letter_id="G">1.000000</value>
<value letter_id="T">0.000000</value>
</alphabet_array>
<alphabet_array>
<value letter_id="A">1.000000</value>
<value letter_id="C">0.000000</value>
<value letter_id="G">0.000000</value>
<value letter_id="T">0.000000</value>
</alphabet_array>
<alphabet_array>
<value letter_id="A">0.000000</value>
<value letter_id="C">0.000000</value>
<value letter_id="G">1.000000</value>
<value letter_id="T">0.000000</value>
</alphabet_array>
<alphabet_array>
<value letter_id="A">0.000000</value>
<value letter_id="C">0.000000</value>
<value letter_id="G">1.000000</value>
<value letter_id="T">0.000000</value>
</alphabet_array>
<alphabet_array>
<value letter_id="A">0.000000</value>
<value letter_id="C">0.000000</value>
<value letter_id="G">0.000000</value>
<value letter_id="T">1.000000</value>
</alphabet_array>
</alphabet_matrix>
</probabilities>
<regular_expression>
GGGAGGT
</regular_expression>
<contributing_sites>
<contributing_site sequence_id="sequence_6419" position="117" strand="plus" pvalue="3.92e-05" >
<left_flank>AACTGGGAAC</left_flank>
<site>
<letter_ref letter_id="G"/>
<letter_ref letter_id="G"/>
<letter_ref letter_id="G"/>
<letter_ref letter_id="A"/>
<letter_ref letter_id="G"/>
<letter_ref letter_id="G"/>
<letter_ref letter_id="T"/>
</site>
<right_flank>CATCGATGTG</right_flank>
</contributing_site>
<contributing_site sequence_id="sequence_6254" position="6" strand="minus" pvalue="3.92e-05" >
<left_flank>TCTAAATCTA</left_flank>
<site>
<letter_ref letter_id="G"/>
<letter_ref letter_id="G"/>
<letter_ref letter_id="G"/>
<letter_ref letter_id="A"/>
<letter_ref letter_id="G"/>
<letter_ref letter_id="G"/>
<letter_ref letter_id="T"/>
</site>
<right_flank>GTGATG</right_flank>
</contributing_site>
<contributing_site sequence_id="sequence_6201" position="195" strand="minus" pvalue="3.92e-05" >
<left_flank>CATGAAGATT</left_flank>
<site>
<letter_ref letter_id="G"/>
<letter_ref letter_id="G"/>
<letter_ref letter_id="G"/>
<letter_ref letter_id="A"/>
<letter_ref letter_id="G"/>
<letter_ref letter_id="G"/>
<letter_ref letter_id="T"/>
</site>
<right_flank>CGAGTATGGC</right_flank>
</contributing_site>
<contributing_site sequence_id="sequence_6055" position="32" strand="plus" pvalue="3.92e-05" >
<left_flank>TGCCATCCTG</left_flank>
<site>
<letter_ref letter_id="G"/>
<letter_ref letter_id="G"/>
<letter_ref letter_id="G"/>
<letter_ref letter_id="A"/>
<letter_ref letter_id="G"/>
<letter_ref letter_id="G"/>
<letter_ref letter_id="T"/>
</site>
<right_flank>TCAGAATGCA</right_flank>
</contributing_site>
<contributing_site sequence_id="sequence_6034" position="11" strand="plus" pvalue="3.92e-05" >
<left_flank>GAGAAAAAGA</left_flank>
<site>
<letter_ref letter_id="G"/>
<letter_ref letter_id="G"/>
<letter_ref letter_id="G"/>
<letter_ref letter_id="A"/>
<letter_ref letter_id="G"/>
<letter_ref letter_id="G"/>
<letter_ref letter_id="T"/>
</site>
<right_flank>CGGCTATGGG</right_flank>
</contributing_site>
<contributing_site sequence_id="sequence_5987" position="95" strand="minus" pvalue="3.92e-05" >
<left_flank>ATGTTGTGTA</left_flank>
<site>
<letter_ref letter_id="G"/>
<letter_ref letter_id="G"/>
<letter_ref letter_id="G"/>
<letter_ref letter_id="A"/>
<letter_ref letter_id="G"/>
<letter_ref letter_id="G"/>
<letter_ref letter_id="T"/>
</site>
<right_flank>GAACGAACAT</right_flank>
</contributing_site>
<contributing_site sequence_id="sequence_5856" position="220" strand="minus" pvalue="3.92e-05" >
<left_flank>AAGGCGCGCG</left_flank>
<site>
<letter_ref letter_id="G"/>
<letter_ref letter_id="G"/>
<letter_ref letter_id="G"/>
<letter_ref letter_id="A"/>
<letter_ref letter_id="G"/>
<letter_ref letter_id="G"/>
<letter_ref letter_id="T"/>
</site>
<right_flank>GTGCGGTTGC</right_flank>
</contributing_site>
<contributing_site sequence_id="sequence_5787" position="363" strand="plus" pvalue="3.92e-05" >
<left_flank>TCGGCATATT</left_flank>
<site>
<letter_ref letter_id="G"/>
<letter_ref letter_id="G"/>
<letter_ref letter_id="G"/>
<letter_ref letter_id="A"/>
<letter_ref letter_id="G"/>
<letter_ref letter_id="G"/>
<letter_ref letter_id="T"/>
</site>
<right_flank></right_flank>
</contributing_site>
<contributing_site sequence_id="sequence_5752" position="152" strand="minus" pvalue="3.92e-05" >
<left_flank>GTGACGCTGA</left_flank>
<site>
<letter_ref letter_id="G"/>
<letter_ref letter_id="G"/>
<letter_ref letter_id="G"/>
<letter_ref letter_id="A"/>
<letter_ref letter_id="G"/>
<letter_ref letter_id="G"/>
<letter_ref letter_id="T"/>
</site>
<right_flank>GGCTGGGCAG</right_flank>
</contributing_site>
<contributing_site sequence_id="sequence_5687" position="101" strand="minus" pvalue="3.92e-05" >
<left_flank>CTTTCCGATC</left_flank>
<site>
<letter_ref letter_id="G"/>
<letter_ref letter_id="G"/>
<letter_ref letter_id="G"/>
<letter_ref letter_id="A"/>
<letter_ref letter_id="G"/>
<letter_ref letter_id="G"/>
<letter_ref letter_id="T"/>
</site>
<right_flank>CTCTGGGTCG</right_flank>
</contributing_site>
<contributing_site sequence_id="sequence_5600" position="15" strand="plus" pvalue="3.92e-05" >
<left_flank>CTGCACGTAC</left_flank>
<site>
<letter_ref letter_id="G"/>
<letter_ref letter_id="G"/>
<letter_ref letter_id="G"/>
<letter_ref letter_id="A"/>
<letter_ref letter_id="G"/>
<letter_ref letter_id="G"/>
<letter_ref letter_id="T"/>
</site>
<right_flank>CAAGCTCATC</right_flank>
</contributing_site>
<contributing_site sequence_id="sequence_5596" position="224" strand="plus" pvalue="3.92e-05" >
<left_flank>CAACACAAAC</left_flank>
<site>
<letter_ref letter_id="G"/>
<letter_ref letter_id="G"/>
<letter_ref letter_id="G"/>
<letter_ref letter_id="A"/>
<letter_ref letter_id="G"/>
<letter_ref letter_id="G"/>
<letter_ref letter_id="T"/>
</site>
<right_flank>AAGTAAGCAT</right_flank>
</contributing_site>
<contributing_site sequence_id="sequence_5582" position="345" strand="minus" pvalue="3.92e-05" >
<left_flank>AACTGGAAGT</left_flank>
<site>
<letter_ref letter_id="G"/>
<letter_ref letter_id="G"/>
<letter_ref letter_id="G"/>
<letter_ref letter_id="A"/>
<letter_ref letter_id="G"/>
<letter_ref letter_id="G"/>
<letter_ref letter_id="T"/>
</site>
<right_flank>GTGGCACATG</right_flank>
</contributing_site>
<contributing_site sequence_id="sequence_5507" position="227" strand="plus" pvalue="3.92e-05" >
<left_flank>GCAAAAAGAA</left_flank>
<site>
<letter_ref letter_id="G"/>
<letter_ref letter_id="G"/>
<letter_ref letter_id="G"/>
<letter_ref letter_id="A"/>
<letter_ref letter_id="G"/>
<letter_ref letter_id="G"/>
<letter_ref letter_id="T"/>
</site>
<right_flank>GTGTTTCGCA</right_flank>
</contributing_site>
<contributing_site sequence_id="sequence_5477" position="88" strand="plus" pvalue="3.92e-05" >
<left_flank>CTCGTCAGCC</left_flank>
<site>
<letter_ref letter_id="G"/>
<letter_ref letter_id="G"/>
<letter_ref letter_id="G"/>
<letter_ref letter_id="A"/>
<letter_ref letter_id="G"/>
<letter_ref letter_id="G"/>
<letter_ref letter_id="T"/>
</site>
<right_flank>GCCGGGAGGC</right_flank>
</contributing_site>
<contributing_site sequence_id="sequence_5390" position="81" strand="plus" pvalue="3.92e-05" >
<left_flank>GCGCGCTCGG</left_flank>
<site>
<letter_ref letter_id="G"/>
<letter_ref letter_id="G"/>
<letter_ref letter_id="G"/>
<letter_ref letter_id="A"/>
<letter_ref letter_id="G"/>
<letter_ref letter_id="G"/>
<letter_ref letter_id="T"/>
</site>
<right_flank>GCAGCTGCCG</right_flank>
</contributing_site>
<contributing_site sequence_id="sequence_5376" position="144" strand="minus" pvalue="3.92e-05" >
<left_flank>AGGTACCGGA</left_flank>
<site>
<letter_ref letter_id="G"/>
<letter_ref letter_id="G"/>
<letter_ref letter_id="G"/>
<letter_ref letter_id="A"/>
<letter_ref letter_id="G"/>
<letter_ref letter_id="G"/>
<letter_ref letter_id="T"/>
</site>
<right_flank>GAGGTTGAAG</right_flank>
</contributing_site>
<contributing_site sequence_id="sequence_5319" position="1" strand="minus" pvalue="3.92e-05" >
<left_flank>TGCTGGGATT</left_flank>
<site>
<letter_ref letter_id="G"/>
<letter_ref letter_id="G"/>
<letter_ref letter_id="G"/>
<letter_ref letter_id="A"/>
<letter_ref letter_id="G"/>
<letter_ref letter_id="G"/>
<letter_ref letter_id="T"/>
</site>
<right_flank>G</right_flank>
</contributing_site>
<contributing_site sequence_id="sequence_5303" position="409" strand="plus" pvalue="3.92e-05" >
<left_flank>TGCGCCGCGA</left_flank>
<site>
<letter_ref letter_id="G"/>
<letter_ref letter_id="G"/>
<letter_ref letter_id="G"/>
<letter_ref letter_id="A"/>
<letter_ref letter_id="G"/>
<letter_ref letter_id="G"/>
<letter_ref letter_id="T"/>
</site>
<right_flank>GAATAGG</right_flank>
</contributing_site>
<contributing_site sequence_id="sequence_5284" position="113" strand="plus" pvalue="3.92e-05" >
<left_flank>AAATATTGTA</left_flank>
<site>
<letter_ref letter_id="G"/>
<letter_ref letter_id="G"/>
<letter_ref letter_id="G"/>
<letter_ref letter_id="A"/>
<letter_ref letter_id="G"/>
<letter_ref letter_id="G"/>
<letter_ref letter_id="T"/>
</site>
<right_flank>CAAGTTACCA</right_flank>
</contributing_site>
<contributing_site sequence_id="sequence_5282" position="127" strand="minus" pvalue="3.92e-05" >
<left_flank>GACATTTGGT</left_flank>
<site>
<letter_ref letter_id="G"/>
<letter_ref letter_id="G"/>
<letter_ref letter_id="G"/>
<letter_ref letter_id="A"/>
<letter_ref letter_id="G"/>
<letter_ref letter_id="G"/>
<letter_ref letter_id="T"/>
</site>
<right_flank>TCTCATTGGT</right_flank>
</contributing_site>
<contributing_site sequence_id="sequence_5249" position="78" strand="minus" pvalue="3.92e-05" >
<left_flank>TTTTAGGACT</left_flank>
<site>
<letter_ref letter_id="G"/>
<letter_ref letter_id="G"/>
<letter_ref letter_id="G"/>
<letter_ref letter_id="A"/>
<letter_ref letter_id="G"/>
<letter_ref letter_id="G"/>
<letter_ref letter_id="T"/>
</site>
<right_flank>GCGGCGCGGC</right_flank>
</contributing_site>
<contributing_site sequence_id="sequence_5192" position="226" strand="plus" pvalue="3.92e-05" >
<left_flank>ATCTGCTCAG</left_flank>
<site>
<letter_ref letter_id="G"/>
<letter_ref letter_id="G"/>
<letter_ref letter_id="G"/>
<letter_ref letter_id="A"/>
<letter_ref letter_id="G"/>
<letter_ref letter_id="G"/>
<letter_ref letter_id="T"/>
</site>
<right_flank>CTCCGGCGAG</right_flank>
</contributing_site>
<contributing_site sequence_id="sequence_5192" position="126" strand="plus" pvalue="3.92e-05" >
<left_flank>CTCGACCGGC</left_flank>
<site>
<letter_ref letter_id="G"/>
<letter_ref letter_id="G"/>
<letter_ref letter_id="G"/>
<letter_ref letter_id="A"/>
<letter_ref letter_id="G"/>
<letter_ref letter_id="G"/>
<letter_ref letter_id="T"/>
</site>
<right_flank>TCCCCATTCT</right_flank>
</contributing_site>
<contributing_site sequence_id="sequence_5192" position="106" strand="plus" pvalue="3.92e-05" >
<left_flank>AGCGGCGGCG</left_flank>
<site>
<letter_ref letter_id="G"/>
<letter_ref letter_id="G"/>
<letter_ref letter_id="G"/>
<letter_ref letter_id="A"/>
<letter_ref letter_id="G"/>
<letter_ref letter_id="G"/>
<letter_ref letter_id="T"/>
</site>
<right_flank>TGGCTCGACC</right_flank>
</contributing_site>
<contributing_site sequence_id="sequence_5174" position="219" strand="minus" pvalue="3.92e-05" >
<left_flank>CGAGGCTTGG</left_flank>
<site>
<letter_ref letter_id="G"/>
<letter_ref letter_id="G"/>
<letter_ref letter_id="G"/>
<letter_ref letter_id="A"/>
<letter_ref letter_id="G"/>
<letter_ref letter_id="G"/>
<letter_ref letter_id="T"/>
</site>
<right_flank>GGATCTTGAG</right_flank>
</contributing_site>
<contributing_site sequence_id="sequence_5149" position="271" strand="plus" pvalue="3.92e-05" >
<left_flank>ACCGGGGTCA</left_flank>
<site>
<letter_ref letter_id="G"/>
<letter_ref letter_id="G"/>
<letter_ref letter_id="G"/>
<letter_ref letter_id="A"/>
<letter_ref letter_id="G"/>
<letter_ref letter_id="G"/>
<letter_ref letter_id="T"/>
</site>
<right_flank>GGCAGCCAAC</right_flank>
</contributing_site>
<contributing_site sequence_id="sequence_5125" position="237" strand="plus" pvalue="3.92e-05" >
<left_flank>CAAGCCAACC</left_flank>
<site>
<letter_ref letter_id="G"/>
<letter_ref letter_id="G"/>
<letter_ref letter_id="G"/>
<letter_ref letter_id="A"/>
<letter_ref letter_id="G"/>
<letter_ref letter_id="G"/>
<letter_ref letter_id="T"/>
</site>
<right_flank>T</right_flank>
</contributing_site>
<contributing_site sequence_id="sequence_5120" position="278" strand="minus" pvalue="3.92e-05" >
<left_flank>TTCGACGGCG</left_flank>
<site>
<letter_ref letter_id="G"/>
<letter_ref letter_id="G"/>
<letter_ref letter_id="G"/>
<letter_ref letter_id="A"/>
<letter_ref letter_id="G"/>
<letter_ref letter_id="G"/>
<letter_ref letter_id="T"/>
</site>
<right_flank>CTTTGCCGTC</right_flank>
</contributing_site>
<contributing_site sequence_id="sequence_5071" position="235" strand="plus" pvalue="3.92e-05" >
<left_flank>ACGGCGGAGA</left_flank>
<site>
<letter_ref letter_id="G"/>
<letter_ref letter_id="G"/>
<letter_ref letter_id="G"/>
<letter_ref letter_id="A"/>
<letter_ref letter_id="G"/>
<letter_ref letter_id="G"/>
<letter_ref letter_id="T"/>
</site>
<right_flank>GGAGGAAGCG</right_flank>
</contributing_site>
<contributing_site sequence_id="sequence_5063" position="9" strand="plus" pvalue="3.92e-05" >
<left_flank>GAGGGCACA</left_flank>
<site>
<letter_ref letter_id="G"/>
<letter_ref letter_id="G"/>
<letter_ref letter_id="G"/>
<letter_ref letter_id="A"/>
<letter_ref letter_id="G"/>
<letter_ref letter_id="G"/>
<letter_ref letter_id="T"/>
</site>
<right_flank>CGGAGGCGAG</right_flank>
</contributing_site>
<contributing_site sequence_id="sequence_5035" position="248" strand="plus" pvalue="3.92e-05" >
<left_flank>GAAATGCTCA</left_flank>
<site>
<letter_ref letter_id="G"/>
<letter_ref letter_id="G"/>
<letter_ref letter_id="G"/>
<letter_ref letter_id="A"/>
<letter_ref letter_id="G"/>
<letter_ref letter_id="G"/>
<letter_ref letter_id="T"/>
</site>
<right_flank>GCGCAACTAG</right_flank>
</contributing_site>
<contributing_site sequence_id="sequence_5033" position="20" strand="minus" pvalue="3.92e-05" >
<left_flank>CTTGAAGATG</left_flank>
<site>
<letter_ref letter_id="G"/>
<letter_ref letter_id="G"/>
<letter_ref letter_id="G"/>
<letter_ref letter_id="A"/>
<letter_ref letter_id="G"/>
<letter_ref letter_id="G"/>
<letter_ref letter_id="T"/>
</site>
<right_flank>TGCCGCACGC</right_flank>
</contributing_site>
<contributing_site sequence_id="sequence_5026" position="26" strand="minus" pvalue="3.92e-05" >
<left_flank>TCCAGCTGCT</left_flank>
<site>
<letter_ref letter_id="G"/>
<letter_ref letter_id="G"/>
<letter_ref letter_id="G"/>
<letter_ref letter_id="A"/>
<letter_ref letter_id="G"/>
<letter_ref letter_id="G"/>
<letter_ref letter_id="T"/>
</site>
<right_flank>CATCAGCGTC</right_flank>
</contributing_site>
<contributing_site sequence_id="sequence_5007" position="90" strand="minus" pvalue="3.92e-05" >
<left_flank>CGTCAGCACG</left_flank>
<site>
<letter_ref letter_id="G"/>
<letter_ref letter_id="G"/>
<letter_ref letter_id="G"/>
<letter_ref letter_id="A"/>
<letter_ref letter_id="G"/>
<letter_ref letter_id="G"/>
<letter_ref letter_id="T"/>
</site>
<right_flank>GGAGGACGCG</right_flank>
</contributing_site>
<contributing_site sequence_id="sequence_4958" position="4358" strand="plus" pvalue="3.92e-05" >
<left_flank>TCCAGTATAT</left_flank>
<site>
<letter_ref letter_id="G"/>
<letter_ref letter_id="G"/>
<letter_ref letter_id="G"/>
<letter_ref letter_id="A"/>
<letter_ref letter_id="G"/>
<letter_ref letter_id="G"/>
<letter_ref letter_id="T"/>
</site>
<right_flank>ATATCCCATT</right_flank>
</contributing_site>
<contributing_site sequence_id="sequence_4946" position="187" strand="minus" pvalue="3.92e-05" >
<left_flank>GGACTGGGCG</left_flank>
<site>
<letter_ref letter_id="G"/>
<letter_ref letter_id="G"/>
<letter_ref letter_id="G"/>
<letter_ref letter_id="A"/>
<letter_ref letter_id="G"/>
<letter_ref letter_id="G"/>
<letter_ref letter_id="T"/>
</site>
<right_flank>CGCTGGAGGA</right_flank>
</contributing_site>
<contributing_site sequence_id="sequence_4884" position="137" strand="minus" pvalue="3.92e-05" >
<left_flank>GTGCATGTTT</left_flank>
<site>
<letter_ref letter_id="G"/>
<letter_ref letter_id="G"/>
<letter_ref letter_id="G"/>
<letter_ref letter_id="A"/>
<letter_ref letter_id="G"/>
<letter_ref letter_id="G"/>
<letter_ref letter_id="T"/>
</site>
<right_flank>GCAGCTGCAG</right_flank>
</contributing_site>
<contributing_site sequence_id="sequence_4858" position="156" strand="minus" pvalue="3.92e-05" >
<left_flank>GCTGTGGACG</left_flank>
<site>
<letter_ref letter_id="G"/>
<letter_ref letter_id="G"/>
<letter_ref letter_id="G"/>
<letter_ref letter_id="A"/>
<letter_ref letter_id="G"/>
<letter_ref letter_id="G"/>
<letter_ref letter_id="T"/>
</site>
<right_flank>TTCGATCCGG</right_flank>
</contributing_site>
<contributing_site sequence_id="sequence_4856" position="274" strand="plus" pvalue="3.92e-05" >
<left_flank>GATTCGTTCC</left_flank>
<site>
<letter_ref letter_id="G"/>
<letter_ref letter_id="G"/>
<letter_ref letter_id="G"/>
<letter_ref letter_id="A"/>
<letter_ref letter_id="G"/>
<letter_ref letter_id="G"/>
<letter_ref letter_id="T"/>
</site>
<right_flank>TCGACGCTTG</right_flank>
</contributing_site>
<contributing_site sequence_id="sequence_4834" position="306" strand="minus" pvalue="3.92e-05" >
<left_flank>GCTTCGCGTT</left_flank>
<site>
<letter_ref letter_id="G"/>
<letter_ref letter_id="G"/>
<letter_ref letter_id="G"/>
<letter_ref letter_id="A"/>
<letter_ref letter_id="G"/>
<letter_ref letter_id="G"/>
<letter_ref letter_id="T"/>
</site>
<right_flank>CGGAGGTGGA</right_flank>
</contributing_site>
<contributing_site sequence_id="sequence_4823" position="97" strand="plus" pvalue="3.92e-05" >
<left_flank>GTAAGAGAGG</left_flank>
<site>
<letter_ref letter_id="G"/>
<letter_ref letter_id="G"/>
<letter_ref letter_id="G"/>
<letter_ref letter_id="A"/>
<letter_ref letter_id="G"/>
<letter_ref letter_id="G"/>
<letter_ref letter_id="T"/>
</site>
<right_flank>CTTGGTGGCC</right_flank>
</contributing_site>
<contributing_site sequence_id="sequence_4811" position="652" strand="plus" pvalue="3.92e-05" >
<left_flank>CAGCGCAAGA</left_flank>
<site>
<letter_ref letter_id="G"/>
<letter_ref letter_id="G"/>
<letter_ref letter_id="G"/>
<letter_ref letter_id="A"/>
<letter_ref letter_id="G"/>
<letter_ref letter_id="G"/>
<letter_ref letter_id="T"/>
</site>
<right_flank>GATGGGATTC</right_flank>
</contributing_site>
<contributing_site sequence_id="sequence_4749" position="93" strand="minus" pvalue="3.92e-05" >
<left_flank>GCCGAGTGCG</left_flank>
<site>
<letter_ref letter_id="G"/>
<letter_ref letter_id="G"/>
<letter_ref letter_id="G"/>
<letter_ref letter_id="A"/>
<letter_ref letter_id="G"/>
<letter_ref letter_id="G"/>
<letter_ref letter_id="T"/>
</site>
<right_flank>AGAGCGCCCC</right_flank>
</contributing_site>
<contributing_site sequence_id="sequence_4747" position="233" strand="plus" pvalue="3.92e-05" >
<left_flank>TAGAAGTTCT</left_flank>
<site>
<letter_ref letter_id="G"/>
<letter_ref letter_id="G"/>
<letter_ref letter_id="G"/>
<letter_ref letter_id="A"/>
<letter_ref letter_id="G"/>
<letter_ref letter_id="G"/>
<letter_ref letter_id="T"/>
</site>
<right_flank>CTCATACAAT</right_flank>
</contributing_site>
<contributing_site sequence_id="sequence_4712" position="93" strand="minus" pvalue="3.92e-05" >
<left_flank>GGAAACGCGC</left_flank>
<site>
<letter_ref letter_id="G"/>
<letter_ref letter_id="G"/>
<letter_ref letter_id="G"/>
<letter_ref letter_id="A"/>
<letter_ref letter_id="G"/>
<letter_ref letter_id="G"/>
<letter_ref letter_id="T"/>
</site>
<right_flank>GGTTCAGCTT</right_flank>
</contributing_site>
<contributing_site sequence_id="sequence_4685" position="71" strand="minus" pvalue="3.92e-05" >
<left_flank>CTCTGCCTCT</left_flank>
<site>
<letter_ref letter_id="G"/>
<letter_ref letter_id="G"/>
<letter_ref letter_id="G"/>
<letter_ref letter_id="A"/>
<letter_ref letter_id="G"/>
<letter_ref letter_id="G"/>
<letter_ref letter_id="T"/>
</site>
<right_flank>CCGCCGCCGG</right_flank>
</contributing_site>
<contributing_site sequence_id="sequence_4667" position="369" strand="minus" pvalue="3.92e-05" >
<left_flank>GTCGTAGCGC</left_flank>
<site>
<letter_ref letter_id="G"/>
<letter_ref letter_id="G"/>
<letter_ref letter_id="G"/>
<letter_ref letter_id="A"/>
<letter_ref letter_id="G"/>
<letter_ref letter_id="G"/>
<letter_ref letter_id="T"/>
</site>
<right_flank>TGATCACCGC</right_flank>
</contributing_site>
<contributing_site sequence_id="sequence_4662" position="56" strand="plus" pvalue="3.92e-05" >
<left_flank>AGGGGATTAG</left_flank>
<site>
<letter_ref letter_id="G"/>
<letter_ref letter_id="G"/>
<letter_ref letter_id="G"/>
<letter_ref letter_id="A"/>
<letter_ref letter_id="G"/>
<letter_ref letter_id="G"/>
<letter_ref letter_id="T"/>
</site>
<right_flank>TGGAGGCGCG</right_flank>
</contributing_site>
<contributing_site sequence_id="sequence_4655" position="148" strand="plus" pvalue="3.92e-05" >
<left_flank>CGGGCCGTCG</left_flank>
<site>
<letter_ref letter_id="G"/>
<letter_ref letter_id="G"/>
<letter_ref letter_id="G"/>
<letter_ref letter_id="A"/>
<letter_ref letter_id="G"/>
<letter_ref letter_id="G"/>
<letter_ref letter_id="T"/>
</site>
<right_flank>GAGGGAGCTC</right_flank>
</contributing_site>
<contributing_site sequence_id="sequence_4636" position="242" strand="minus" pvalue="3.92e-05" >
<left_flank>AAACGGGGGA</left_flank>
<site>
<letter_ref letter_id="G"/>
<letter_ref letter_id="G"/>
<letter_ref letter_id="G"/>
<letter_ref letter_id="A"/>
<letter_ref letter_id="G"/>
<letter_ref letter_id="G"/>
<letter_ref letter_id="T"/>
</site>
<right_flank>TAGGGACGAG</right_flank>
</contributing_site>
<contributing_site sequence_id="sequence_4549" position="372" strand="minus" pvalue="3.92e-05" >
<left_flank>CACGAAGCCC</left_flank>
<site>
<letter_ref letter_id="G"/>
<letter_ref letter_id="G"/>
<letter_ref letter_id="G"/>
<letter_ref letter_id="A"/>
<letter_ref letter_id="G"/>
<letter_ref letter_id="G"/>
<letter_ref letter_id="T"/>
</site>
<right_flank>GCAGGTCCGC</right_flank>
</contributing_site>
<contributing_site sequence_id="sequence_4540" position="230" strand="minus" pvalue="3.92e-05" >
<left_flank>TGGGCCGGGA</left_flank>
<site>
<letter_ref letter_id="G"/>
<letter_ref letter_id="G"/>
<letter_ref letter_id="G"/>
<letter_ref letter_id="A"/>
<letter_ref letter_id="G"/>
<letter_ref letter_id="G"/>
<letter_ref letter_id="T"/>
</site>
<right_flank>GACTCCCGCG</right_flank>
</contributing_site>
<contributing_site sequence_id="sequence_4498" position="208" strand="plus" pvalue="3.92e-05" >
<left_flank>CGCCTGGGGA</left_flank>
<site>
<letter_ref letter_id="G"/>
<letter_ref letter_id="G"/>
<letter_ref letter_id="G"/>
<letter_ref letter_id="A"/>
<letter_ref letter_id="G"/>
<letter_ref letter_id="G"/>
<letter_ref letter_id="T"/>
</site>
<right_flank>GTGGGAGGAG</right_flank>
</contributing_site>
<contributing_site sequence_id="sequence_4480" position="267" strand="minus" pvalue="3.92e-05" >
<left_flank>TGCGAGACGC</left_flank>
<site>
<letter_ref letter_id="G"/>
<letter_ref letter_id="G"/>
<letter_ref letter_id="G"/>
<letter_ref letter_id="A"/>
<letter_ref letter_id="G"/>
<letter_ref letter_id="G"/>
<letter_ref letter_id="T"/>
</site>
<right_flank>ATTTGCGCCG</right_flank>
</contributing_site>
<contributing_site sequence_id="sequence_4441" position="63" strand="plus" pvalue="3.92e-05" >
<left_flank>TGCAGCGCGG</left_flank>
<site>
<letter_ref letter_id="G"/>
<letter_ref letter_id="G"/>
<letter_ref letter_id="G"/>
<letter_ref letter_id="A"/>
<letter_ref letter_id="G"/>
<letter_ref letter_id="G"/>
<letter_ref letter_id="T"/>
</site>
<right_flank>AGCGAGGTCG</right_flank>
</contributing_site>
<contributing_site sequence_id="sequence_4408" position="381" strand="plus" pvalue="3.92e-05" >
<left_flank>ATGAAGTAAC</left_flank>
<site>
<letter_ref letter_id="G"/>
<letter_ref letter_id="G"/>
<letter_ref letter_id="G"/>
<letter_ref letter_id="A"/>
<letter_ref letter_id="G"/>
<letter_ref letter_id="G"/>
<letter_ref letter_id="T"/>
</site>
<right_flank>GGACCCTCCA</right_flank>
</contributing_site>
<contributing_site sequence_id="sequence_4324" position="113" strand="plus" pvalue="3.92e-05" >
<left_flank>GGGACGAGGA</left_flank>
<site>
<letter_ref letter_id="G"/>
<letter_ref letter_id="G"/>
<letter_ref letter_id="G"/>
<letter_ref letter_id="A"/>
<letter_ref letter_id="G"/>
<letter_ref letter_id="G"/>
<letter_ref letter_id="T"/>
</site>
<right_flank>GATGGTGGCG</right_flank>
</contributing_site>
<contributing_site sequence_id="sequence_4209" position="27" strand="plus" pvalue="3.92e-05" >
<left_flank>GTATTTTTCG</left_flank>
<site>
<letter_ref letter_id="G"/>
<letter_ref letter_id="G"/>
<letter_ref letter_id="G"/>
<letter_ref letter_id="A"/>
<letter_ref letter_id="G"/>
<letter_ref letter_id="G"/>
<letter_ref letter_id="T"/>
</site>
<right_flank>CCGAAAAAAT</right_flank>
</contributing_site>
<contributing_site sequence_id="sequence_4191" position="733" strand="minus" pvalue="3.92e-05" >
<left_flank>GATGCCCGAC</left_flank>
<site>
<letter_ref letter_id="G"/>
<letter_ref letter_id="G"/>
<letter_ref letter_id="G"/>
<letter_ref letter_id="A"/>
<letter_ref letter_id="G"/>
<letter_ref letter_id="G"/>
<letter_ref letter_id="T"/>
</site>
<right_flank>TCCCGACGGT</right_flank>
</contributing_site>
<contributing_site sequence_id="sequence_4089" position="65" strand="plus" pvalue="3.92e-05" >
<left_flank>CAGACCAAGG</left_flank>
<site>
<letter_ref letter_id="G"/>
<letter_ref letter_id="G"/>
<letter_ref letter_id="G"/>
<letter_ref letter_id="A"/>
<letter_ref letter_id="G"/>
<letter_ref letter_id="G"/>
<letter_ref letter_id="T"/>
</site>
<right_flank>CACGACTGCC</right_flank>
</contributing_site>
<contributing_site sequence_id="sequence_4032" position="133" strand="minus" pvalue="3.92e-05" >
<left_flank>CTGCTGCGGC</left_flank>
<site>
<letter_ref letter_id="G"/>
<letter_ref letter_id="G"/>
<letter_ref letter_id="G"/>
<letter_ref letter_id="A"/>
<letter_ref letter_id="G"/>
<letter_ref letter_id="G"/>
<letter_ref letter_id="T"/>
</site>
<right_flank>GACCAAGGAG</right_flank>
</contributing_site>
<contributing_site sequence_id="sequence_3954" position="456" strand="minus" pvalue="3.92e-05" >
<left_flank>CAGACAAGTG</left_flank>
<site>
<letter_ref letter_id="G"/>
<letter_ref letter_id="G"/>
<letter_ref letter_id="G"/>
<letter_ref letter_id="A"/>
<letter_ref letter_id="G"/>
<letter_ref letter_id="G"/>
<letter_ref letter_id="T"/>
</site>
<right_flank>CAGAGGTCGT</right_flank>
</contributing_site>
<contributing_site sequence_id="sequence_3942" position="966" strand="plus" pvalue="3.92e-05" >
<left_flank>CTGGAATGGT</left_flank>
<site>
<letter_ref letter_id="G"/>
<letter_ref letter_id="G"/>
<letter_ref letter_id="G"/>
<letter_ref letter_id="A"/>
<letter_ref letter_id="G"/>
<letter_ref letter_id="G"/>
<letter_ref letter_id="T"/>
</site>
<right_flank>TTGGCGCAGC</right_flank>
</contributing_site>
<contributing_site sequence_id="sequence_3845" position="1" strand="minus" pvalue="3.92e-05" >
<left_flank>GTGGCGCAGA</left_flank>
<site>
<letter_ref letter_id="G"/>
<letter_ref letter_id="G"/>
<letter_ref letter_id="G"/>
<letter_ref letter_id="A"/>
<letter_ref letter_id="G"/>
<letter_ref letter_id="G"/>
<letter_ref letter_id="T"/>
</site>
<right_flank>G</right_flank>
</contributing_site>
<contributing_site sequence_id="sequence_3839" position="338" strand="plus" pvalue="3.92e-05" >
<left_flank>CGATGAGAAC</left_flank>
<site>
<letter_ref letter_id="G"/>
<letter_ref letter_id="G"/>
<letter_ref letter_id="G"/>
<letter_ref letter_id="A"/>
<letter_ref letter_id="G"/>
<letter_ref letter_id="G"/>
<letter_ref letter_id="T"/>
</site>
<right_flank>ACTTCGCGAG</right_flank>
</contributing_site>
<contributing_site sequence_id="sequence_3809" position="233" strand="minus" pvalue="3.92e-05" >
<left_flank>ATGCCAGTAA</left_flank>
<site>
<letter_ref letter_id="G"/>
<letter_ref letter_id="G"/>
<letter_ref letter_id="G"/>
<letter_ref letter_id="A"/>
<letter_ref letter_id="G"/>
<letter_ref letter_id="G"/>
<letter_ref letter_id="T"/>
</site>
<right_flank>ATATACATGT</right_flank>
</contributing_site>
<contributing_site sequence_id="sequence_3798" position="324" strand="minus" pvalue="3.92e-05" >
<left_flank>GGAT</left_flank>
<site>
<letter_ref letter_id="G"/>
<letter_ref letter_id="G"/>
<letter_ref letter_id="G"/>
<letter_ref letter_id="A"/>
<letter_ref letter_id="G"/>
<letter_ref letter_id="G"/>
<letter_ref letter_id="T"/>
</site>
<right_flank>GCATTGCATA</right_flank>
</contributing_site>
<contributing_site sequence_id="sequence_3692" position="308" strand="plus" pvalue="3.92e-05" >
<left_flank>TGTTTGGTTT</left_flank>
<site>
<letter_ref letter_id="G"/>
<letter_ref letter_id="G"/>
<letter_ref letter_id="G"/>
<letter_ref letter_id="A"/>
<letter_ref letter_id="G"/>
<letter_ref letter_id="G"/>
<letter_ref letter_id="T"/>
</site>
<right_flank>TAAGGCCTTG</right_flank>
</contributing_site>
<contributing_site sequence_id="sequence_3658" position="7" strand="plus" pvalue="3.92e-05" >
<left_flank>AAGAGGA</left_flank>
<site>
<letter_ref letter_id="G"/>
<letter_ref letter_id="G"/>
<letter_ref letter_id="G"/>
<letter_ref letter_id="A"/>
<letter_ref letter_id="G"/>
<letter_ref letter_id="G"/>
<letter_ref letter_id="T"/>
</site>
<right_flank>AGACGATGCT</right_flank>
</contributing_site>
<contributing_site sequence_id="sequence_3624" position="85" strand="minus" pvalue="3.92e-05" >
<left_flank>TGGAGCTGGA</left_flank>
<site>
<letter_ref letter_id="G"/>
<letter_ref letter_id="G"/>
<letter_ref letter_id="G"/>
<letter_ref letter_id="A"/>
<letter_ref letter_id="G"/>
<letter_ref letter_id="G"/>
<letter_ref letter_id="T"/>
</site>
<right_flank>GGGCCCAATA</right_flank>
</contributing_site>
<contributing_site sequence_id="sequence_3621" position="518" strand="minus" pvalue="3.92e-05" >
<left_flank>CGTAAGGGCG</left_flank>
<site>
<letter_ref letter_id="G"/>
<letter_ref letter_id="G"/>
<letter_ref letter_id="G"/>
<letter_ref letter_id="A"/>
<letter_ref letter_id="G"/>
<letter_ref letter_id="G"/>
<letter_ref letter_id="T"/>
</site>
<right_flank>AGTACAAACC</right_flank>
</contributing_site>
<contributing_site sequence_id="sequence_3440" position="138" strand="plus" pvalue="3.92e-05" >
<left_flank>TGAAAGTTAA</left_flank>
<site>
<letter_ref letter_id="G"/>
<letter_ref letter_id="G"/>
<letter_ref letter_id="G"/>
<letter_ref letter_id="A"/>
<letter_ref letter_id="G"/>
<letter_ref letter_id="G"/>
<letter_ref letter_id="T"/>
</site>
<right_flank>AACGTGGATT</right_flank>
</contributing_site>
<contributing_site sequence_id="sequence_3417" position="371" strand="minus" pvalue="3.92e-05" >
<left_flank>GCTCCTCCAA</left_flank>
<site>
<letter_ref letter_id="G"/>
<letter_ref letter_id="G"/>
<letter_ref letter_id="G"/>
<letter_ref letter_id="A"/>
<letter_ref letter_id="G"/>
<letter_ref letter_id="G"/>
<letter_ref letter_id="T"/>
</site>
<right_flank>ACATGTCCAG</right_flank>
</contributing_site>
<contributing_site sequence_id="sequence_3396" position="308" strand="plus" pvalue="3.92e-05" >
<left_flank>GAGAAGGACA</left_flank>
<site>
<letter_ref letter_id="G"/>
<letter_ref letter_id="G"/>
<letter_ref letter_id="G"/>
<letter_ref letter_id="A"/>
<letter_ref letter_id="G"/>
<letter_ref letter_id="G"/>
<letter_ref letter_id="T"/>
</site>
<right_flank>CGAGGCGCTG</right_flank>
</contributing_site>
<contributing_site sequence_id="sequence_3333" position="200" strand="plus" pvalue="3.92e-05" >
<left_flank>GACTTCCTTG</left_flank>
<site>
<letter_ref letter_id="G"/>
<letter_ref letter_id="G"/>
<letter_ref letter_id="G"/>
<letter_ref letter_id="A"/>
<letter_ref letter_id="G"/>
<letter_ref letter_id="G"/>
<letter_ref letter_id="T"/>
</site>
<right_flank>TACTGGCAGT</right_flank>
</contributing_site>
<contributing_site sequence_id="sequence_3267" position="241" strand="minus" pvalue="3.92e-05" >
<left_flank>CAT</left_flank>
<site>
<letter_ref letter_id="G"/>
<letter_ref letter_id="G"/>
<letter_ref letter_id="G"/>
<letter_ref letter_id="A"/>
<letter_ref letter_id="G"/>
<letter_ref letter_id="G"/>
<letter_ref letter_id="T"/>
</site>
<right_flank>TAGAGTGATG</right_flank>
</contributing_site>
<contributing_site sequence_id="sequence_3261" position="322" strand="plus" pvalue="3.92e-05" >
<left_flank>AACCACTCCA</left_flank>
<site>
<letter_ref letter_id="G"/>
<letter_ref letter_id="G"/>
<letter_ref letter_id="G"/>
<letter_ref letter_id="A"/>
<letter_ref letter_id="G"/>
<letter_ref letter_id="G"/>
<letter_ref letter_id="T"/>
</site>
<right_flank>AAAATGCACG</right_flank>
</contributing_site>
<contributing_site sequence_id="sequence_3258" position="196" strand="plus" pvalue="3.92e-05" >
<left_flank>CGTTGGGACT</left_flank>
<site>
<letter_ref letter_id="G"/>
<letter_ref letter_id="G"/>
<letter_ref letter_id="G"/>
<letter_ref letter_id="A"/>
<letter_ref letter_id="G"/>
<letter_ref letter_id="G"/>
<letter_ref letter_id="T"/>
</site>
<right_flank>ACAAGAACAG</right_flank>
</contributing_site>
<contributing_site sequence_id="sequence_3181" position="51" strand="minus" pvalue="3.92e-05" >
<left_flank>GTCTGTCGAG</left_flank>
<site>
<letter_ref letter_id="G"/>
<letter_ref letter_id="G"/>
<letter_ref letter_id="G"/>
<letter_ref letter_id="A"/>
<letter_ref letter_id="G"/>
<letter_ref letter_id="G"/>
<letter_ref letter_id="T"/>
</site>
<right_flank>GGAGGATGGG</right_flank>
</contributing_site>
<contributing_site sequence_id="sequence_3023" position="113" strand="plus" pvalue="3.92e-05" >
<left_flank>GCAGCGTGTG</left_flank>
<site>
<letter_ref letter_id="G"/>
<letter_ref letter_id="G"/>
<letter_ref letter_id="G"/>
<letter_ref letter_id="A"/>
<letter_ref letter_id="G"/>
<letter_ref letter_id="G"/>
<letter_ref letter_id="T"/>
</site>
<right_flank>CGCGCACGAC</right_flank>
</contributing_site>
<contributing_site sequence_id="sequence_2986" position="117" strand="minus" pvalue="3.92e-05" >
<left_flank>GGTGGTCGGA</left_flank>
<site>
<letter_ref letter_id="G"/>
<letter_ref letter_id="G"/>
<letter_ref letter_id="G"/>
<letter_ref letter_id="A"/>
<letter_ref letter_id="G"/>
<letter_ref letter_id="G"/>
<letter_ref letter_id="T"/>
</site>
<right_flank>TCCCGGGGTG</right_flank>
</contributing_site>
<contributing_site sequence_id="sequence_2979" position="88" strand="minus" pvalue="3.92e-05" >
<left_flank>TGACCAGAAT</left_flank>
<site>
<letter_ref letter_id="G"/>
<letter_ref letter_id="G"/>
<letter_ref letter_id="G"/>
<letter_ref letter_id="A"/>
<letter_ref letter_id="G"/>
<letter_ref letter_id="G"/>
<letter_ref letter_id="T"/>
</site>
<right_flank>CATGTACTGC</right_flank>
</contributing_site>
<contributing_site sequence_id="sequence_2920" position="478" strand="plus" pvalue="3.92e-05" >
<left_flank>CTGCCCCGGC</left_flank>
<site>
<letter_ref letter_id="G"/>
<letter_ref letter_id="G"/>
<letter_ref letter_id="G"/>
<letter_ref letter_id="A"/>
<letter_ref letter_id="G"/>
<letter_ref letter_id="G"/>
<letter_ref letter_id="T"/>
</site>
<right_flank>GGGGCTGGGC</right_flank>
</contributing_site>
<contributing_site sequence_id="sequence_2809" position="341" strand="plus" pvalue="3.92e-05" >
<left_flank>AGGGACTGCA</left_flank>
<site>
<letter_ref letter_id="G"/>
<letter_ref letter_id="G"/>
<letter_ref letter_id="G"/>
<letter_ref letter_id="A"/>
<letter_ref letter_id="G"/>
<letter_ref letter_id="G"/>
<letter_ref letter_id="T"/>
</site>
<right_flank>CGGGAAAGGG</right_flank>
</contributing_site>
<contributing_site sequence_id="sequence_2803" position="546" strand="plus" pvalue="3.92e-05" >
<left_flank>GTGCACATGC</left_flank>
<site>
<letter_ref letter_id="G"/>
<letter_ref letter_id="G"/>
<letter_ref letter_id="G"/>
<letter_ref letter_id="A"/>
<letter_ref letter_id="G"/>
<letter_ref letter_id="G"/>
<letter_ref letter_id="T"/>
</site>
<right_flank>TAACTCATCG</right_flank>
</contributing_site>
<contributing_site sequence_id="sequence_2801" position="10" strand="minus" pvalue="3.92e-05" >
<left_flank>CCAATATGTT</left_flank>
<site>
<letter_ref letter_id="G"/>
<letter_ref letter_id="G"/>
<letter_ref letter_id="G"/>
<letter_ref letter_id="A"/>
<letter_ref letter_id="G"/>
<letter_ref letter_id="G"/>
<letter_ref letter_id="T"/>
</site>
<right_flank>CAATTTTGTG</right_flank>
</contributing_site>
<contributing_site sequence_id="sequence_2692" position="291" strand="minus" pvalue="3.92e-05" >
<left_flank>CCCCTTCCTA</left_flank>
<site>
<letter_ref letter_id="G"/>
<letter_ref letter_id="G"/>
<letter_ref letter_id="G"/>
<letter_ref letter_id="A"/>
<letter_ref letter_id="G"/>
<letter_ref letter_id="G"/>
<letter_ref letter_id="T"/>
</site>
<right_flank>CGGCAGAGTT</right_flank>
</contributing_site>
<contributing_site sequence_id="sequence_2622" position="21" strand="minus" pvalue="3.92e-05" >
<left_flank>ACTAGGGTGG</left_flank>
<site>
<letter_ref letter_id="G"/>
<letter_ref letter_id="G"/>
<letter_ref letter_id="G"/>
<letter_ref letter_id="A"/>
<letter_ref letter_id="G"/>
<letter_ref letter_id="G"/>
<letter_ref letter_id="T"/>
</site>
<right_flank>TGGCCGACCC</right_flank>
</contributing_site>
<contributing_site sequence_id="sequence_2517" position="101" strand="minus" pvalue="3.92e-05" >
<left_flank>GAGCATGGCG</left_flank>
<site>
<letter_ref letter_id="G"/>
<letter_ref letter_id="G"/>
<letter_ref letter_id="G"/>
<letter_ref letter_id="A"/>
<letter_ref letter_id="G"/>
<letter_ref letter_id="G"/>
<letter_ref letter_id="T"/>
</site>
<right_flank>CGCGAACGAC</right_flank>
</contributing_site>
<contributing_site sequence_id="sequence_2364" position="248" strand="plus" pvalue="3.92e-05" >
<left_flank>AACTAGGAAG</left_flank>
<site>
<letter_ref letter_id="G"/>
<letter_ref letter_id="G"/>
<letter_ref letter_id="G"/>
<letter_ref letter_id="A"/>
<letter_ref letter_id="G"/>
<letter_ref letter_id="G"/>
<letter_ref letter_id="T"/>
</site>
<right_flank>AGAAGCCCTG</right_flank>
</contributing_site>
<contributing_site sequence_id="sequence_2360" position="122" strand="minus" pvalue="3.92e-05" >
<left_flank>CCCCTTCCTA</left_flank>
<site>
<letter_ref letter_id="G"/>
<letter_ref letter_id="G"/>
<letter_ref letter_id="G"/>
<letter_ref letter_id="A"/>
<letter_ref letter_id="G"/>
<letter_ref letter_id="G"/>
<letter_ref letter_id="T"/>
</site>
<right_flank>CGGCAGGGAT</right_flank>
</contributing_site>
<contributing_site sequence_id="sequence_2355" position="151" strand="plus" pvalue="3.92e-05" >
<left_flank>GGAGAATTCT</left_flank>
<site>
<letter_ref letter_id="G"/>
<letter_ref letter_id="G"/>
<letter_ref letter_id="G"/>
<letter_ref letter_id="A"/>
<letter_ref letter_id="G"/>
<letter_ref letter_id="G"/>
<letter_ref letter_id="T"/>
</site>
<right_flank>TGCTAACAAA</right_flank>
</contributing_site>
<contributing_site sequence_id="sequence_2335" position="207" strand="plus" pvalue="3.92e-05" >
<left_flank>TAGGCGATGG</left_flank>
<site>
<letter_ref letter_id="G"/>
<letter_ref letter_id="G"/>
<letter_ref letter_id="G"/>
<letter_ref letter_id="A"/>
<letter_ref letter_id="G"/>
<letter_ref letter_id="G"/>
<letter_ref letter_id="T"/>
</site>
<right_flank>GAAGGACAAG</right_flank>
</contributing_site>
<contributing_site sequence_id="sequence_2321" position="155" strand="minus" pvalue="3.92e-05" >
<left_flank>TCGCCCCTTC</left_flank>
<site>
<letter_ref letter_id="G"/>
<letter_ref letter_id="G"/>
<letter_ref letter_id="G"/>
<letter_ref letter_id="A"/>
<letter_ref letter_id="G"/>
<letter_ref letter_id="G"/>
<letter_ref letter_id="T"/>
</site>
<right_flank>CGACTGCATG</right_flank>
</contributing_site>
<contributing_site sequence_id="sequence_2320" position="110" strand="plus" pvalue="3.92e-05" >
<left_flank>AAATTACCTA</left_flank>
<site>
<letter_ref letter_id="G"/>
<letter_ref letter_id="G"/>
<letter_ref letter_id="G"/>
<letter_ref letter_id="A"/>
<letter_ref letter_id="G"/>
<letter_ref letter_id="G"/>
<letter_ref letter_id="T"/>
</site>
<right_flank>CTCTGATCAT</right_flank>
</contributing_site>
<contributing_site sequence_id="sequence_2309" position="497" strand="minus" pvalue="3.92e-05" >
<left_flank>CGGTCAGAGC</left_flank>
<site>
<letter_ref letter_id="G"/>
<letter_ref letter_id="G"/>
<letter_ref letter_id="G"/>
<letter_ref letter_id="A"/>
<letter_ref letter_id="G"/>
<letter_ref letter_id="G"/>
<letter_ref letter_id="T"/>
</site>
<right_flank>CACGGATCGG</right_flank>
</contributing_site>
<contributing_site sequence_id="sequence_2251" position="385" strand="plus" pvalue="3.92e-05" >
<left_flank>GAGGAAGAAA</left_flank>
<site>
<letter_ref letter_id="G"/>
<letter_ref letter_id="G"/>
<letter_ref letter_id="G"/>
<letter_ref letter_id="A"/>
<letter_ref letter_id="G"/>
<letter_ref letter_id="G"/>
<letter_ref letter_id="T"/>
</site>
<right_flank>TGGAGGAGGG</right_flank>
</contributing_site>
<contributing_site sequence_id="sequence_2226" position="149" strand="plus" pvalue="3.92e-05" >
<left_flank>ATCTGTCACT</left_flank>
<site>
<letter_ref letter_id="G"/>
<letter_ref letter_id="G"/>
<letter_ref letter_id="G"/>
<letter_ref letter_id="A"/>
<letter_ref letter_id="G"/>
<letter_ref letter_id="G"/>
<letter_ref letter_id="T"/>
</site>
<right_flank>TGCTTAGGAT</right_flank>
</contributing_site>
<contributing_site sequence_id="sequence_2170" position="3" strand="minus" pvalue="3.92e-05" >
<left_flank>TACCCGGGGA</left_flank>
<site>
<letter_ref letter_id="G"/>
<letter_ref letter_id="G"/>
<letter_ref letter_id="G"/>
<letter_ref letter_id="A"/>
<letter_ref letter_id="G"/>
<letter_ref letter_id="G"/>
<letter_ref letter_id="T"/>
</site>
<right_flank>CCG</right_flank>
</contributing_site>
<contributing_site sequence_id="sequence_2116" position="180" strand="minus" pvalue="3.92e-05" >
<left_flank>CCCCGTGCAG</left_flank>
<site>
<letter_ref letter_id="G"/>
<letter_ref letter_id="G"/>
<letter_ref letter_id="G"/>
<letter_ref letter_id="A"/>
<letter_ref letter_id="G"/>
<letter_ref letter_id="G"/>
<letter_ref letter_id="T"/>
</site>
<right_flank>GCTGCCGAAA</right_flank>
</contributing_site>
<contributing_site sequence_id="sequence_2104" position="237" strand="minus" pvalue="3.92e-05" >
<left_flank>CGT</left_flank>
<site>
<letter_ref letter_id="G"/>
<letter_ref letter_id="G"/>
<letter_ref letter_id="G"/>
<letter_ref letter_id="A"/>
<letter_ref letter_id="G"/>
<letter_ref letter_id="G"/>
<letter_ref letter_id="T"/>
</site>
<right_flank>GCCTAACAAA</right_flank>
</contributing_site>
<contributing_site sequence_id="sequence_2070" position="59" strand="minus" pvalue="3.92e-05" >
<left_flank>GAGTATATGA</left_flank>
<site>
<letter_ref letter_id="G"/>
<letter_ref letter_id="G"/>
<letter_ref letter_id="G"/>
<letter_ref letter_id="A"/>
<letter_ref letter_id="G"/>
<letter_ref letter_id="G"/>
<letter_ref letter_id="T"/>
</site>
<right_flank>CACGGCGGTG</right_flank>
</contributing_site>
<contributing_site sequence_id="sequence_2018" position="59" strand="minus" pvalue="3.92e-05" >
<left_flank>ACGCACGATT</left_flank>
<site>
<letter_ref letter_id="G"/>
<letter_ref letter_id="G"/>
<letter_ref letter_id="G"/>
<letter_ref letter_id="A"/>
<letter_ref letter_id="G"/>
<letter_ref letter_id="G"/>
<letter_ref letter_id="T"/>
</site>
<right_flank>GAGTTGGTGC</right_flank>
</contributing_site>
<contributing_site sequence_id="sequence_1906" position="169" strand="minus" pvalue="3.92e-05" >
<left_flank>GATGAGGGAG</left_flank>
<site>
<letter_ref letter_id="G"/>
<letter_ref letter_id="G"/>
<letter_ref letter_id="G"/>
<letter_ref letter_id="A"/>
<letter_ref letter_id="G"/>
<letter_ref letter_id="G"/>
<letter_ref letter_id="T"/>
</site>
<right_flank>GGTGGTTGTA</right_flank>
</contributing_site>
<contributing_site sequence_id="sequence_1786" position="886" strand="minus" pvalue="3.92e-05" >
<left_flank>AGCACGGTCG</left_flank>
<site>
<letter_ref letter_id="G"/>
<letter_ref letter_id="G"/>
<letter_ref letter_id="G"/>
<letter_ref letter_id="A"/>
<letter_ref letter_id="G"/>
<letter_ref letter_id="G"/>
<letter_ref letter_id="T"/>
</site>
<right_flank>TCGAAAATGG</right_flank>
</contributing_site>
<contributing_site sequence_id="sequence_1748" position="48" strand="minus" pvalue="3.92e-05" >
<left_flank>GGGACTGAGA</left_flank>
<site>
<letter_ref letter_id="G"/>
<letter_ref letter_id="G"/>
<letter_ref letter_id="G"/>
<letter_ref letter_id="A"/>
<letter_ref letter_id="G"/>
<letter_ref letter_id="G"/>
<letter_ref letter_id="T"/>
</site>
<right_flank>AGGGAGGGAG</right_flank>
</contributing_site>
<contributing_site sequence_id="sequence_1613" position="243" strand="minus" pvalue="3.92e-05" >
<left_flank>TGTAAATTTT</left_flank>
<site>
<letter_ref letter_id="G"/>
<letter_ref letter_id="G"/>
<letter_ref letter_id="G"/>
<letter_ref letter_id="A"/>
<letter_ref letter_id="G"/>
<letter_ref letter_id="G"/>
<letter_ref letter_id="T"/>
</site>
<right_flank>CCACCCCAAT</right_flank>
</contributing_site>
<contributing_site sequence_id="sequence_1537" position="534" strand="plus" pvalue="3.92e-05" >
<left_flank>ACTGTGATTG</left_flank>
<site>
<letter_ref letter_id="G"/>
<letter_ref letter_id="G"/>
<letter_ref letter_id="G"/>
<letter_ref letter_id="A"/>
<letter_ref letter_id="G"/>
<letter_ref letter_id="G"/>
<letter_ref letter_id="T"/>
</site>
<right_flank>AACCCCTTAA</right_flank>
</contributing_site>
<contributing_site sequence_id="sequence_1535" position="597" strand="minus" pvalue="3.92e-05" >
<left_flank>GGAGATGGA</left_flank>
<site>
<letter_ref letter_id="G"/>
<letter_ref letter_id="G"/>
<letter_ref letter_id="G"/>
<letter_ref letter_id="A"/>
<letter_ref letter_id="G"/>
<letter_ref letter_id="G"/>
<letter_ref letter_id="T"/>
</site>
<right_flank>GGGAGGGAGA</right_flank>
</contributing_site>
<contributing_site sequence_id="sequence_1496" position="156" strand="plus" pvalue="3.92e-05" >
<left_flank>TGGGCAGCGA</left_flank>
<site>
<letter_ref letter_id="G"/>
<letter_ref letter_id="G"/>
<letter_ref letter_id="G"/>
<letter_ref letter_id="A"/>
<letter_ref letter_id="G"/>
<letter_ref letter_id="G"/>
<letter_ref letter_id="T"/>
</site>
<right_flank>GAGCATGCTG</right_flank>
</contributing_site>
<contributing_site sequence_id="sequence_1400" position="124" strand="minus" pvalue="3.92e-05" >
<left_flank>AGGGAGGAGA</left_flank>
<site>
<letter_ref letter_id="G"/>
<letter_ref letter_id="G"/>
<letter_ref letter_id="G"/>
<letter_ref letter_id="A"/>
<letter_ref letter_id="G"/>
<letter_ref letter_id="G"/>
<letter_ref letter_id="T"/>
</site>
<right_flank>CACCACGCCT</right_flank>
</contributing_site>
<contributing_site sequence_id="sequence_1400" position="11" strand="minus" pvalue="3.92e-05" >
<left_flank>TCCACCGCTG</left_flank>
<site>
<letter_ref letter_id="G"/>
<letter_ref letter_id="G"/>
<letter_ref letter_id="G"/>
<letter_ref letter_id="A"/>
<letter_ref letter_id="G"/>
<letter_ref letter_id="G"/>
<letter_ref letter_id="T"/>
</site>
<right_flank>GAGGGTTAGA</right_flank>
</contributing_site>
<contributing_site sequence_id="sequence_1363" position="21" strand="plus" pvalue="3.92e-05" >
<left_flank>CAGGGCTTCA</left_flank>
<site>
<letter_ref letter_id="G"/>
<letter_ref letter_id="G"/>
<letter_ref letter_id="G"/>
<letter_ref letter_id="A"/>
<letter_ref letter_id="G"/>
<letter_ref letter_id="G"/>
<letter_ref letter_id="T"/>
</site>
<right_flank>AGGTAAAAAC</right_flank>
</contributing_site>
<contributing_site sequence_id="sequence_1354" position="269" strand="minus" pvalue="3.92e-05" >
<left_flank></left_flank>
<site>
<letter_ref letter_id="G"/>
<letter_ref letter_id="G"/>
<letter_ref letter_id="G"/>
<letter_ref letter_id="A"/>
<letter_ref letter_id="G"/>
<letter_ref letter_id="G"/>
<letter_ref letter_id="T"/>
</site>
<right_flank>AAAATGTACA</right_flank>
</contributing_site>
<contributing_site sequence_id="sequence_1323" position="109" strand="plus" pvalue="3.92e-05" >
<left_flank>CACTTCACCC</left_flank>
<site>
<letter_ref letter_id="G"/>
<letter_ref letter_id="G"/>
<letter_ref letter_id="G"/>
<letter_ref letter_id="A"/>
<letter_ref letter_id="G"/>
<letter_ref letter_id="G"/>
<letter_ref letter_id="T"/>
</site>
<right_flank>TATCTAGAGT</right_flank>
</contributing_site>
<contributing_site sequence_id="sequence_1287" position="183" strand="plus" pvalue="3.92e-05" >
<left_flank>ACACGTGCTG</left_flank>
<site>
<letter_ref letter_id="G"/>
<letter_ref letter_id="G"/>
<letter_ref letter_id="G"/>
<letter_ref letter_id="A"/>
<letter_ref letter_id="G"/>
<letter_ref letter_id="G"/>
<letter_ref letter_id="T"/>
</site>
<right_flank>TCGGGCGGTG</right_flank>
</contributing_site>
<contributing_site sequence_id="sequence_1180" position="110" strand="minus" pvalue="3.92e-05" >
<left_flank>GACGAGGAAA</left_flank>
<site>
<letter_ref letter_id="G"/>
<letter_ref letter_id="G"/>
<letter_ref letter_id="G"/>
<letter_ref letter_id="A"/>
<letter_ref letter_id="G"/>
<letter_ref letter_id="G"/>
<letter_ref letter_id="T"/>
</site>
<right_flank>GGTAGCGTTT</right_flank>
</contributing_site>
<contributing_site sequence_id="sequence_818" position="59" strand="minus" pvalue="3.92e-05" >
<left_flank>CATGTGGTGA</left_flank>
<site>
<letter_ref letter_id="G"/>
<letter_ref letter_id="G"/>
<letter_ref letter_id="G"/>
<letter_ref letter_id="A"/>
<letter_ref letter_id="G"/>
<letter_ref letter_id="G"/>
<letter_ref letter_id="T"/>
</site>
<right_flank>GGAGGTAGAA</right_flank>
</contributing_site>
<contributing_site sequence_id="sequence_777" position="65" strand="minus" pvalue="3.92e-05" >
<left_flank>GTCCCCATCG</left_flank>
<site>
<letter_ref letter_id="G"/>
<letter_ref letter_id="G"/>
<letter_ref letter_id="G"/>
<letter_ref letter_id="A"/>
<letter_ref letter_id="G"/>
<letter_ref letter_id="G"/>
<letter_ref letter_id="T"/>
</site>
<right_flank>CGACATGAAA</right_flank>
</contributing_site>
<contributing_site sequence_id="sequence_708" position="21" strand="minus" pvalue="3.92e-05" >
<left_flank>AGGAGCTGGA</left_flank>
<site>
<letter_ref letter_id="G"/>
<letter_ref letter_id="G"/>
<letter_ref letter_id="G"/>
<letter_ref letter_id="A"/>
<letter_ref letter_id="G"/>
<letter_ref letter_id="G"/>
<letter_ref letter_id="T"/>
</site>
<right_flank>GGGCCCAATA</right_flank>
</contributing_site>
<contributing_site sequence_id="sequence_678" position="181" strand="minus" pvalue="3.92e-05" >
<left_flank>CATTCGTTCA</left_flank>
<site>
<letter_ref letter_id="G"/>
<letter_ref letter_id="G"/>
<letter_ref letter_id="G"/>
<letter_ref letter_id="A"/>
<letter_ref letter_id="G"/>
<letter_ref letter_id="G"/>
<letter_ref letter_id="T"/>
</site>
<right_flank>GCTCGAGCCA</right_flank>
</contributing_site>
<contributing_site sequence_id="sequence_678" position="136" strand="minus" pvalue="3.92e-05" >
<left_flank>CAGATGCAGC</left_flank>
<site>
<letter_ref letter_id="G"/>
<letter_ref letter_id="G"/>
<letter_ref letter_id="G"/>
<letter_ref letter_id="A"/>
<letter_ref letter_id="G"/>
<letter_ref letter_id="G"/>
<letter_ref letter_id="T"/>
</site>
<right_flank>TGCGGATGAT</right_flank>
</contributing_site>
<contributing_site sequence_id="sequence_599" position="116" strand="plus" pvalue="3.92e-05" >
<left_flank>TCACTGAGTT</left_flank>
<site>
<letter_ref letter_id="G"/>
<letter_ref letter_id="G"/>
<letter_ref letter_id="G"/>
<letter_ref letter_id="A"/>
<letter_ref letter_id="G"/>
<letter_ref letter_id="G"/>
<letter_ref letter_id="T"/>
</site>
<right_flank>AACGATATAA</right_flank>
</contributing_site>
<contributing_site sequence_id="sequence_547" position="5" strand="plus" pvalue="3.92e-05" >
<left_flank>GGACA</left_flank>
<site>
<letter_ref letter_id="G"/>
<letter_ref letter_id="G"/>
<letter_ref letter_id="G"/>
<letter_ref letter_id="A"/>
<letter_ref letter_id="G"/>
<letter_ref letter_id="G"/>
<letter_ref letter_id="T"/>
</site>
<right_flank>GGTCGACACA</right_flank>
</contributing_site>
<contributing_site sequence_id="sequence_467" position="11" strand="plus" pvalue="3.92e-05" >
<left_flank>CCACTGAGTT</left_flank>
<site>
<letter_ref letter_id="G"/>
<letter_ref letter_id="G"/>
<letter_ref letter_id="G"/>
<letter_ref letter_id="A"/>
<letter_ref letter_id="G"/>
<letter_ref letter_id="G"/>
<letter_ref letter_id="T"/>
</site>
<right_flank>AACCAGGTAA</right_flank>
</contributing_site>
<contributing_site sequence_id="sequence_451" position="165" strand="plus" pvalue="3.92e-05" >
<left_flank>ATAAACCATA</left_flank>
<site>
<letter_ref letter_id="G"/>
<letter_ref letter_id="G"/>
<letter_ref letter_id="G"/>
<letter_ref letter_id="A"/>
<letter_ref letter_id="G"/>
<letter_ref letter_id="G"/>
<letter_ref letter_id="T"/>
</site>
<right_flank>GGTAATTCAG</right_flank>
</contributing_site>
<contributing_site sequence_id="sequence_431" position="684" strand="minus" pvalue="3.92e-05" >
<left_flank>AACTGCTCTA</left_flank>
<site>
<letter_ref letter_id="G"/>
<letter_ref letter_id="G"/>
<letter_ref letter_id="G"/>
<letter_ref letter_id="A"/>
<letter_ref letter_id="G"/>
<letter_ref letter_id="G"/>
<letter_ref letter_id="T"/>
</site>
<right_flank>TAAATGCACG</right_flank>
</contributing_site>
<contributing_site sequence_id="sequence_427" position="204" strand="minus" pvalue="3.92e-05" >
<left_flank>GCGTTCGGAT</left_flank>
<site>
<letter_ref letter_id="G"/>
<letter_ref letter_id="G"/>
<letter_ref letter_id="G"/>
<letter_ref letter_id="A"/>
<letter_ref letter_id="G"/>
<letter_ref letter_id="G"/>
<letter_ref letter_id="T"/>
</site>
<right_flank>CGGAGGTCGC</right_flank>
</contributing_site>
<contributing_site sequence_id="sequence_417" position="292" strand="plus" pvalue="3.92e-05" >
<left_flank>CTTGAAGCTA</left_flank>
<site>
<letter_ref letter_id="G"/>
<letter_ref letter_id="G"/>
<letter_ref letter_id="G"/>
<letter_ref letter_id="A"/>
<letter_ref letter_id="G"/>
<letter_ref letter_id="G"/>
<letter_ref letter_id="T"/>
</site>
<right_flank>GAACTCATAT</right_flank>
</contributing_site>
<contributing_site sequence_id="sequence_400" position="8" strand="minus" pvalue="3.92e-05" >
<left_flank>CCCCTTCCAA</left_flank>
<site>
<letter_ref letter_id="G"/>
<letter_ref letter_id="G"/>
<letter_ref letter_id="G"/>
<letter_ref letter_id="A"/>
<letter_ref letter_id="G"/>
<letter_ref letter_id="G"/>
<letter_ref letter_id="T"/>
</site>
<right_flank>CGGCAGGG</right_flank>
</contributing_site>
<contributing_site sequence_id="sequence_292" position="192" strand="plus" pvalue="3.92e-05" >
<left_flank>TCTGGGGACA</left_flank>
<site>
<letter_ref letter_id="G"/>
<letter_ref letter_id="G"/>
<letter_ref letter_id="G"/>
<letter_ref letter_id="A"/>
<letter_ref letter_id="G"/>
<letter_ref letter_id="G"/>
<letter_ref letter_id="T"/>
</site>
<right_flank>GGGCGGGAAT</right_flank>
</contributing_site>
<contributing_site sequence_id="sequence_286" position="163" strand="plus" pvalue="3.92e-05" >
<left_flank>AAGAGTGAAA</left_flank>
<site>
<letter_ref letter_id="G"/>
<letter_ref letter_id="G"/>
<letter_ref letter_id="G"/>
<letter_ref letter_id="A"/>
<letter_ref letter_id="G"/>
<letter_ref letter_id="G"/>
<letter_ref letter_id="T"/>
</site>
<right_flank>TGATAGTATT</right_flank>
</contributing_site>
<contributing_site sequence_id="sequence_257" position="117" strand="plus" pvalue="3.92e-05" >
<left_flank>GCCGGTCCGC</left_flank>
<site>
<letter_ref letter_id="G"/>
<letter_ref letter_id="G"/>
<letter_ref letter_id="G"/>
<letter_ref letter_id="A"/>
<letter_ref letter_id="G"/>
<letter_ref letter_id="G"/>
<letter_ref letter_id="T"/>
</site>
<right_flank>CGCCCGGTAG</right_flank>
</contributing_site>
<contributing_site sequence_id="sequence_243" position="187" strand="minus" pvalue="3.92e-05" >
<left_flank>GCCCGGCAGC</left_flank>
<site>
<letter_ref letter_id="G"/>
<letter_ref letter_id="G"/>
<letter_ref letter_id="G"/>
<letter_ref letter_id="A"/>
<letter_ref letter_id="G"/>
<letter_ref letter_id="G"/>
<letter_ref letter_id="T"/>
</site>
<right_flank>GGTACACGCG</right_flank>
</contributing_site>
<contributing_site sequence_id="sequence_117" position="28" strand="plus" pvalue="3.92e-05" >
<left_flank>CAGTCTCAAT</left_flank>
<site>
<letter_ref letter_id="G"/>
<letter_ref letter_id="G"/>
<letter_ref letter_id="G"/>
<letter_ref letter_id="A"/>
<letter_ref letter_id="G"/>
<letter_ref letter_id="G"/>
<letter_ref letter_id="T"/>
</site>
<right_flank>TTCATCTCCC</right_flank>
</contributing_site>
<contributing_site sequence_id="sequence_116" position="178" strand="plus" pvalue="3.92e-05" >
<left_flank>AGAGAGGGAG</left_flank>
<site>
<letter_ref letter_id="G"/>
<letter_ref letter_id="G"/>
<letter_ref letter_id="G"/>
<letter_ref letter_id="A"/>
<letter_ref letter_id="G"/>
<letter_ref letter_id="G"/>
<letter_ref letter_id="T"/>
</site>
<right_flank>GTGTGGGCTC</right_flank>
</contributing_site>
</contributing_sites>
</motif>
<motif id="motif_26" name="GGGTGGC" alt="MEME-26" width="7" sites="118" ic="14.0" re="15.0" llr="1228" p_value="6.8e-072" e_value="6.8e-072" bayes_threshold="16.3051" elapsed_time="7647.019986">
<scores>
<alphabet_matrix>
<alphabet_array>
<value letter_id="A">-1353</value>
<value letter_id="C">-1353</value>
<value letter_id="G">220</value>
<value letter_id="T">-1353</value>
</alphabet_array>
<alphabet_array>
<value letter_id="A">-1353</value>
<value letter_id="C">-1353</value>
<value letter_id="G">220</value>
<value letter_id="T">-1353</value>
</alphabet_array>
<alphabet_array>
<value letter_id="A">-1353</value>
<value letter_id="C">-1353</value>
<value letter_id="G">220</value>
<value letter_id="T">-1353</value>
</alphabet_array>
<alphabet_array>
<value letter_id="A">-1353</value>
<value letter_id="C">-1353</value>
<value letter_id="G">-1353</value>
<value letter_id="T">183</value>
</alphabet_array>
<alphabet_array>
<value letter_id="A">-1353</value>
<value letter_id="C">-1353</value>
<value letter_id="G">220</value>
<value letter_id="T">-1353</value>
</alphabet_array>
<alphabet_array>
<value letter_id="A">-1353</value>
<value letter_id="C">-1353</value>
<value letter_id="G">220</value>
<value letter_id="T">-1353</value>
</alphabet_array>
<alphabet_array>
<value letter_id="A">-1353</value>
<value letter_id="C">220</value>
<value letter_id="G">-1353</value>
<value letter_id="T">-1353</value>
</alphabet_array>
</alphabet_matrix>
</scores>
<probabilities>
<alphabet_matrix>
<alphabet_array>
<value letter_id="A">0.000000</value>
<value letter_id="C">0.000000</value>
<value letter_id="G">1.000000</value>
<value letter_id="T">0.000000</value>
</alphabet_array>
<alphabet_array>
<value letter_id="A">0.000000</value>
<value letter_id="C">0.000000</value>
<value letter_id="G">1.000000</value>
<value letter_id="T">0.000000</value>
</alphabet_array>
<alphabet_array>
<value letter_id="A">0.000000</value>
<value letter_id="C">0.000000</value>
<value letter_id="G">1.000000</value>
<value letter_id="T">0.000000</value>
</alphabet_array>
<alphabet_array>
<value letter_id="A">0.000000</value>
<value letter_id="C">0.000000</value>
<value letter_id="G">0.000000</value>
<value letter_id="T">1.000000</value>
</alphabet_array>
<alphabet_array>
<value letter_id="A">0.000000</value>
<value letter_id="C">0.000000</value>
<value letter_id="G">1.000000</value>
<value letter_id="T">0.000000</value>
</alphabet_array>
<alphabet_array>
<value letter_id="A">0.000000</value>
<value letter_id="C">0.000000</value>
<value letter_id="G">1.000000</value>
<value letter_id="T">0.000000</value>
</alphabet_array>
<alphabet_array>
<value letter_id="A">0.000000</value>
<value letter_id="C">1.000000</value>
<value letter_id="G">0.000000</value>
<value letter_id="T">0.000000</value>
</alphabet_array>
</alphabet_matrix>
</probabilities>
<regular_expression>
GGGTGGC
</regular_expression>
<contributing_sites>
<contributing_site sequence_id="sequence_6336" position="209" strand="minus" pvalue="3.03e-05" >
<left_flank>CTAATGAAGG</left_flank>
<site>
<letter_ref letter_id="G"/>
<letter_ref letter_id="G"/>
<letter_ref letter_id="G"/>
<letter_ref letter_id="T"/>
<letter_ref letter_id="G"/>
<letter_ref letter_id="G"/>
<letter_ref letter_id="C"/>
</site>
<right_flank>ACAATGGTAA</right_flank>
</contributing_site>
<contributing_site sequence_id="sequence_6269" position="324" strand="minus" pvalue="3.03e-05" >
<left_flank>GTGAATGTAC</left_flank>
<site>
<letter_ref letter_id="G"/>
<letter_ref letter_id="G"/>
<letter_ref letter_id="G"/>
<letter_ref letter_id="T"/>
<letter_ref letter_id="G"/>
<letter_ref letter_id="G"/>
<letter_ref letter_id="C"/>
</site>
<right_flank>AAGGAAGAAA</right_flank>
</contributing_site>
<contributing_site sequence_id="sequence_6256" position="298" strand="plus" pvalue="3.03e-05" >
<left_flank>AGGGCTGTGG</left_flank>
<site>
<letter_ref letter_id="G"/>
<letter_ref letter_id="G"/>
<letter_ref letter_id="G"/>
<letter_ref letter_id="T"/>
<letter_ref letter_id="G"/>
<letter_ref letter_id="G"/>
<letter_ref letter_id="C"/>
</site>
<right_flank>CTAAGCTCCC</right_flank>
</contributing_site>
<contributing_site sequence_id="sequence_6251" position="361" strand="plus" pvalue="3.03e-05" >
<left_flank>GACGGCGTGA</left_flank>
<site>
<letter_ref letter_id="G"/>
<letter_ref letter_id="G"/>
<letter_ref letter_id="G"/>
<letter_ref letter_id="T"/>
<letter_ref letter_id="G"/>
<letter_ref letter_id="G"/>
<letter_ref letter_id="C"/>
</site>
<right_flank>GATTAGGGCT</right_flank>
</contributing_site>
<contributing_site sequence_id="sequence_6148" position="267" strand="minus" pvalue="3.03e-05" >
<left_flank>GTTGGTTTTG</left_flank>
<site>
<letter_ref letter_id="G"/>
<letter_ref letter_id="G"/>
<letter_ref letter_id="G"/>
<letter_ref letter_id="T"/>
<letter_ref letter_id="G"/>
<letter_ref letter_id="G"/>
<letter_ref letter_id="C"/>
</site>
<right_flank>AGTTGGCACA</right_flank>
</contributing_site>
<contributing_site sequence_id="sequence_6089" position="70" strand="minus" pvalue="3.03e-05" >
<left_flank>TTTCTGATGT</left_flank>
<site>
<letter_ref letter_id="G"/>
<letter_ref letter_id="G"/>
<letter_ref letter_id="G"/>
<letter_ref letter_id="T"/>
<letter_ref letter_id="G"/>
<letter_ref letter_id="G"/>
<letter_ref letter_id="C"/>
</site>
<right_flank>TGTCAATTGC</right_flank>
</contributing_site>
<contributing_site sequence_id="sequence_6082" position="275" strand="minus" pvalue="3.03e-05" >
<left_flank>TGTTTAGGTT</left_flank>
<site>
<letter_ref letter_id="G"/>
<letter_ref letter_id="G"/>
<letter_ref letter_id="G"/>
<letter_ref letter_id="T"/>
<letter_ref letter_id="G"/>
<letter_ref letter_id="G"/>
<letter_ref letter_id="C"/>
</site>
<right_flank>TTTGGTAGAC</right_flank>
</contributing_site>
<contributing_site sequence_id="sequence_6073" position="23" strand="plus" pvalue="3.03e-05" >
<left_flank>GTGAAGCAGG</left_flank>
<site>
<letter_ref letter_id="G"/>
<letter_ref letter_id="G"/>
<letter_ref letter_id="G"/>
<letter_ref letter_id="T"/>
<letter_ref letter_id="G"/>
<letter_ref letter_id="G"/>
<letter_ref letter_id="C"/>
</site>
<right_flank>GCTGAAGCTG</right_flank>
</contributing_site>
<contributing_site sequence_id="sequence_5933" position="173" strand="minus" pvalue="3.03e-05" >
<left_flank>TTAATAGCAT</left_flank>
<site>
<letter_ref letter_id="G"/>
<letter_ref letter_id="G"/>
<letter_ref letter_id="G"/>
<letter_ref letter_id="T"/>
<letter_ref letter_id="G"/>
<letter_ref letter_id="G"/>
<letter_ref letter_id="C"/>
</site>
<right_flank>CTCATGCTGT</right_flank>
</contributing_site>
<contributing_site sequence_id="sequence_5887" position="405" strand="plus" pvalue="3.03e-05" >
<left_flank>CATCACTTCT</left_flank>
<site>
<letter_ref letter_id="G"/>
<letter_ref letter_id="G"/>
<letter_ref letter_id="G"/>
<letter_ref letter_id="T"/>
<letter_ref letter_id="G"/>
<letter_ref letter_id="G"/>
<letter_ref letter_id="C"/>
</site>
<right_flank>TCT</right_flank>
</contributing_site>
<contributing_site sequence_id="sequence_5842" position="5" strand="minus" pvalue="3.03e-05" >
<left_flank>TAAATTAAAC</left_flank>
<site>
<letter_ref letter_id="G"/>
<letter_ref letter_id="G"/>
<letter_ref letter_id="G"/>
<letter_ref letter_id="T"/>
<letter_ref letter_id="G"/>
<letter_ref letter_id="G"/>
<letter_ref letter_id="C"/>
</site>
<right_flank>AAACT</right_flank>
</contributing_site>
<contributing_site sequence_id="sequence_5834" position="158" strand="plus" pvalue="3.03e-05" >
<left_flank>CCGGCGCTCT</left_flank>
<site>
<letter_ref letter_id="G"/>
<letter_ref letter_id="G"/>
<letter_ref letter_id="G"/>
<letter_ref letter_id="T"/>
<letter_ref letter_id="G"/>
<letter_ref letter_id="G"/>
<letter_ref letter_id="C"/>
</site>
<right_flank>GCAAGGAGAC</right_flank>
</contributing_site>
<contributing_site sequence_id="sequence_5603" position="211" strand="minus" pvalue="3.03e-05" >
<left_flank>TGGTGGGGTT</left_flank>
<site>
<letter_ref letter_id="G"/>
<letter_ref letter_id="G"/>
<letter_ref letter_id="G"/>
<letter_ref letter_id="T"/>
<letter_ref letter_id="G"/>
<letter_ref letter_id="G"/>
<letter_ref letter_id="C"/>
</site>
<right_flank>GCCACGTCGC</right_flank>
</contributing_site>
<contributing_site sequence_id="sequence_5481" position="123" strand="plus" pvalue="3.03e-05" >
<left_flank>CTTCTGGCCT</left_flank>
<site>
<letter_ref letter_id="G"/>
<letter_ref letter_id="G"/>
<letter_ref letter_id="G"/>
<letter_ref letter_id="T"/>
<letter_ref letter_id="G"/>
<letter_ref letter_id="G"/>
<letter_ref letter_id="C"/>
</site>
<right_flank>TACTACAGCT</right_flank>
</contributing_site>
<contributing_site sequence_id="sequence_5463" position="253" strand="plus" pvalue="3.03e-05" >
<left_flank>TCGTGGCAGC</left_flank>
<site>
<letter_ref letter_id="G"/>
<letter_ref letter_id="G"/>
<letter_ref letter_id="G"/>
<letter_ref letter_id="T"/>
<letter_ref letter_id="G"/>
<letter_ref letter_id="G"/>
<letter_ref letter_id="C"/>
</site>
<right_flank>GGAATGCGGT</right_flank>
</contributing_site>
<contributing_site sequence_id="sequence_5461" position="362" strand="minus" pvalue="3.03e-05" >
<left_flank>AAGGCCAAGC</left_flank>
<site>
<letter_ref letter_id="G"/>
<letter_ref letter_id="G"/>
<letter_ref letter_id="G"/>
<letter_ref letter_id="T"/>
<letter_ref letter_id="G"/>
<letter_ref letter_id="G"/>
<letter_ref letter_id="C"/>
</site>
<right_flank>AGGCTCATTG</right_flank>
</contributing_site>
<contributing_site sequence_id="sequence_5409" position="257" strand="minus" pvalue="3.03e-05" >
<left_flank>CGCCACGAAG</left_flank>
<site>
<letter_ref letter_id="G"/>
<letter_ref letter_id="G"/>
<letter_ref letter_id="G"/>
<letter_ref letter_id="T"/>
<letter_ref letter_id="G"/>
<letter_ref letter_id="G"/>
<letter_ref letter_id="C"/>
</site>
<right_flank>GGCCGGGATT</right_flank>
</contributing_site>
<contributing_site sequence_id="sequence_5400" position="248" strand="plus" pvalue="3.03e-05" >
<left_flank>ATCGGGGGCG</left_flank>
<site>
<letter_ref letter_id="G"/>
<letter_ref letter_id="G"/>
<letter_ref letter_id="G"/>
<letter_ref letter_id="T"/>
<letter_ref letter_id="G"/>
<letter_ref letter_id="G"/>
<letter_ref letter_id="C"/>
</site>
<right_flank>GAGGCTGG</right_flank>
</contributing_site>
<contributing_site sequence_id="sequence_5366" position="515" strand="plus" pvalue="3.03e-05" >
<left_flank>CGATCGCCTC</left_flank>
<site>
<letter_ref letter_id="G"/>
<letter_ref letter_id="G"/>
<letter_ref letter_id="G"/>
<letter_ref letter_id="T"/>
<letter_ref letter_id="G"/>
<letter_ref letter_id="G"/>
<letter_ref letter_id="C"/>
</site>
<right_flank>GGCGGTATCC</right_flank>
</contributing_site>
<contributing_site sequence_id="sequence_5361" position="29" strand="plus" pvalue="3.03e-05" >
<left_flank>CGATGGTGCC</left_flank>
<site>
<letter_ref letter_id="G"/>
<letter_ref letter_id="G"/>
<letter_ref letter_id="G"/>
<letter_ref letter_id="T"/>
<letter_ref letter_id="G"/>
<letter_ref letter_id="G"/>
<letter_ref letter_id="C"/>
</site>
<right_flank>TGCGACCTAT</right_flank>
</contributing_site>
<contributing_site sequence_id="sequence_5327" position="62" strand="plus" pvalue="3.03e-05" >
<left_flank>GAGGAAGCAC</left_flank>
<site>
<letter_ref letter_id="G"/>
<letter_ref letter_id="G"/>
<letter_ref letter_id="G"/>
<letter_ref letter_id="T"/>
<letter_ref letter_id="G"/>
<letter_ref letter_id="G"/>
<letter_ref letter_id="C"/>
</site>
<right_flank>AGCTGCCGTA</right_flank>
</contributing_site>
<contributing_site sequence_id="sequence_5298" position="19" strand="plus" pvalue="3.03e-05" >
<left_flank>CCCTCTGCAG</left_flank>
<site>
<letter_ref letter_id="G"/>
<letter_ref letter_id="G"/>
<letter_ref letter_id="G"/>
<letter_ref letter_id="T"/>
<letter_ref letter_id="G"/>
<letter_ref letter_id="G"/>
<letter_ref letter_id="C"/>
</site>
<right_flank>ATCACCGCTC</right_flank>
</contributing_site>
<contributing_site sequence_id="sequence_5261" position="314" strand="minus" pvalue="3.03e-05" >
<left_flank>GGTCGCAGAT</left_flank>
<site>
<letter_ref letter_id="G"/>
<letter_ref letter_id="G"/>
<letter_ref letter_id="G"/>
<letter_ref letter_id="T"/>
<letter_ref letter_id="G"/>
<letter_ref letter_id="G"/>
<letter_ref letter_id="C"/>
</site>
<right_flank>CCGGCCTGCC</right_flank>
</contributing_site>
<contributing_site sequence_id="sequence_5213" position="154" strand="minus" pvalue="3.03e-05" >
<left_flank>AGATGACGAC</left_flank>
<site>
<letter_ref letter_id="G"/>
<letter_ref letter_id="G"/>
<letter_ref letter_id="G"/>
<letter_ref letter_id="T"/>
<letter_ref letter_id="G"/>
<letter_ref letter_id="G"/>
<letter_ref letter_id="C"/>
</site>
<right_flank>AGGCTCGGCA</right_flank>
</contributing_site>
<contributing_site sequence_id="sequence_5205" position="157" strand="plus" pvalue="3.03e-05" >
<left_flank>TCTTGATACA</left_flank>
<site>
<letter_ref letter_id="G"/>
<letter_ref letter_id="G"/>
<letter_ref letter_id="G"/>
<letter_ref letter_id="T"/>
<letter_ref letter_id="G"/>
<letter_ref letter_id="G"/>
<letter_ref letter_id="C"/>
</site>
<right_flank>AAGGTCTTGT</right_flank>
</contributing_site>
<contributing_site sequence_id="sequence_5197" position="305" strand="plus" pvalue="3.03e-05" >
<left_flank>GAGAGGTTGT</left_flank>
<site>
<letter_ref letter_id="G"/>
<letter_ref letter_id="G"/>
<letter_ref letter_id="G"/>
<letter_ref letter_id="T"/>
<letter_ref letter_id="G"/>
<letter_ref letter_id="G"/>
<letter_ref letter_id="C"/>
</site>
<right_flank>ACTGGCAGTG</right_flank>
</contributing_site>
<contributing_site sequence_id="sequence_5098" position="261" strand="plus" pvalue="3.03e-05" >
<left_flank>CGGCTGCCGT</left_flank>
<site>
<letter_ref letter_id="G"/>
<letter_ref letter_id="G"/>
<letter_ref letter_id="G"/>
<letter_ref letter_id="T"/>
<letter_ref letter_id="G"/>
<letter_ref letter_id="G"/>
<letter_ref letter_id="C"/>
</site>
<right_flank>CTCGAACCAC</right_flank>
</contributing_site>
<contributing_site sequence_id="sequence_5054" position="163" strand="minus" pvalue="3.03e-05" >
<left_flank>GGCAGGGCCA</left_flank>
<site>
<letter_ref letter_id="G"/>
<letter_ref letter_id="G"/>
<letter_ref letter_id="G"/>
<letter_ref letter_id="T"/>
<letter_ref letter_id="G"/>
<letter_ref letter_id="G"/>
<letter_ref letter_id="C"/>
</site>
<right_flank>CACCGGCGTT</right_flank>
</contributing_site>
<contributing_site sequence_id="sequence_4999" position="113" strand="plus" pvalue="3.03e-05" >
<left_flank>TAATTTCCGT</left_flank>
<site>
<letter_ref letter_id="G"/>
<letter_ref letter_id="G"/>
<letter_ref letter_id="G"/>
<letter_ref letter_id="T"/>
<letter_ref letter_id="G"/>
<letter_ref letter_id="G"/>
<letter_ref letter_id="C"/>
</site>
<right_flank>GTAGCTACCG</right_flank>
</contributing_site>
<contributing_site sequence_id="sequence_4961" position="29" strand="minus" pvalue="3.03e-05" >
<left_flank>CAGGCGGCAC</left_flank>
<site>
<letter_ref letter_id="G"/>
<letter_ref letter_id="G"/>
<letter_ref letter_id="G"/>
<letter_ref letter_id="T"/>
<letter_ref letter_id="G"/>
<letter_ref letter_id="G"/>
<letter_ref letter_id="C"/>
</site>
<right_flank>ACGGCGGCGA</right_flank>
</contributing_site>
<contributing_site sequence_id="sequence_4954" position="609" strand="minus" pvalue="3.03e-05" >
<left_flank>TGCTTGGCTG</left_flank>
<site>
<letter_ref letter_id="G"/>
<letter_ref letter_id="G"/>
<letter_ref letter_id="G"/>
<letter_ref letter_id="T"/>
<letter_ref letter_id="G"/>
<letter_ref letter_id="G"/>
<letter_ref letter_id="C"/>
</site>
<right_flank>CAACAGGTTG</right_flank>
</contributing_site>
<contributing_site sequence_id="sequence_4931" position="637" strand="minus" pvalue="3.03e-05" >
<left_flank>GTTGGAGTGC</left_flank>
<site>
<letter_ref letter_id="G"/>
<letter_ref letter_id="G"/>
<letter_ref letter_id="G"/>
<letter_ref letter_id="T"/>
<letter_ref letter_id="G"/>
<letter_ref letter_id="G"/>
<letter_ref letter_id="C"/>
</site>
<right_flank>CACTAACCCA</right_flank>
</contributing_site>
<contributing_site sequence_id="sequence_4889" position="148" strand="minus" pvalue="3.03e-05" >
<left_flank>TCGTAAAGCT</left_flank>
<site>
<letter_ref letter_id="G"/>
<letter_ref letter_id="G"/>
<letter_ref letter_id="G"/>
<letter_ref letter_id="T"/>
<letter_ref letter_id="G"/>
<letter_ref letter_id="G"/>
<letter_ref letter_id="C"/>
</site>
<right_flank>TCTCTGTGTT</right_flank>
</contributing_site>
<contributing_site sequence_id="sequence_4844" position="130" strand="minus" pvalue="3.03e-05" >
<left_flank>ATTTAACATT</left_flank>
<site>
<letter_ref letter_id="G"/>
<letter_ref letter_id="G"/>
<letter_ref letter_id="G"/>
<letter_ref letter_id="T"/>
<letter_ref letter_id="G"/>
<letter_ref letter_id="G"/>
<letter_ref letter_id="C"/>
</site>
<right_flank>GCCTTGGTCC</right_flank>
</contributing_site>
<contributing_site sequence_id="sequence_4840" position="360" strand="minus" pvalue="3.03e-05" >
<left_flank>GAGGAGTGAC</left_flank>
<site>
<letter_ref letter_id="G"/>
<letter_ref letter_id="G"/>
<letter_ref letter_id="G"/>
<letter_ref letter_id="T"/>
<letter_ref letter_id="G"/>
<letter_ref letter_id="G"/>
<letter_ref letter_id="C"/>
</site>
<right_flank>GCAGTGCAGT</right_flank>
</contributing_site>
<contributing_site sequence_id="sequence_4822" position="478" strand="plus" pvalue="3.03e-05" >
<left_flank>GGCTTAGCCA</left_flank>
<site>
<letter_ref letter_id="G"/>
<letter_ref letter_id="G"/>
<letter_ref letter_id="G"/>
<letter_ref letter_id="T"/>
<letter_ref letter_id="G"/>
<letter_ref letter_id="G"/>
<letter_ref letter_id="C"/>
</site>
<right_flank>TGAGATCACC</right_flank>
</contributing_site>
<contributing_site sequence_id="sequence_4791" position="659" strand="minus" pvalue="3.03e-05" >
<left_flank>CATGACGATG</left_flank>
<site>
<letter_ref letter_id="G"/>
<letter_ref letter_id="G"/>
<letter_ref letter_id="G"/>
<letter_ref letter_id="T"/>
<letter_ref letter_id="G"/>
<letter_ref letter_id="G"/>
<letter_ref letter_id="C"/>
</site>
<right_flank>CGCACTTCCT</right_flank>
</contributing_site>
<contributing_site sequence_id="sequence_4768" position="3" strand="minus" pvalue="3.03e-05" >
<left_flank>GAAGCCATTT</left_flank>
<site>
<letter_ref letter_id="G"/>
<letter_ref letter_id="G"/>
<letter_ref letter_id="G"/>
<letter_ref letter_id="T"/>
<letter_ref letter_id="G"/>
<letter_ref letter_id="G"/>
<letter_ref letter_id="C"/>
</site>
<right_flank>TGC</right_flank>
</contributing_site>
<contributing_site sequence_id="sequence_4731" position="243" strand="plus" pvalue="3.03e-05" >
<left_flank>CGTGGGGTGG</left_flank>
<site>
<letter_ref letter_id="G"/>
<letter_ref letter_id="G"/>
<letter_ref letter_id="G"/>
<letter_ref letter_id="T"/>
<letter_ref letter_id="G"/>
<letter_ref letter_id="G"/>
<letter_ref letter_id="C"/>
</site>
<right_flank>CAGGGGAGAC</right_flank>
</contributing_site>
<contributing_site sequence_id="sequence_4708" position="424" strand="plus" pvalue="3.03e-05" >
<left_flank>TGCGGCGGCG</left_flank>
<site>
<letter_ref letter_id="G"/>
<letter_ref letter_id="G"/>
<letter_ref letter_id="G"/>
<letter_ref letter_id="T"/>
<letter_ref letter_id="G"/>
<letter_ref letter_id="G"/>
<letter_ref letter_id="C"/>
</site>
<right_flank>TGGATCTATA</right_flank>
</contributing_site>
<contributing_site sequence_id="sequence_4670" position="163" strand="minus" pvalue="3.03e-05" >
<left_flank>TAAAGTCTTG</left_flank>
<site>
<letter_ref letter_id="G"/>
<letter_ref letter_id="G"/>
<letter_ref letter_id="G"/>
<letter_ref letter_id="T"/>
<letter_ref letter_id="G"/>
<letter_ref letter_id="G"/>
<letter_ref letter_id="C"/>
</site>
<right_flank>TACAGCTATA</right_flank>
</contributing_site>
<contributing_site sequence_id="sequence_4629" position="80" strand="plus" pvalue="3.03e-05" >
<left_flank>GAACTTGTAG</left_flank>
<site>
<letter_ref letter_id="G"/>
<letter_ref letter_id="G"/>
<letter_ref letter_id="G"/>
<letter_ref letter_id="T"/>
<letter_ref letter_id="G"/>
<letter_ref letter_id="G"/>
<letter_ref letter_id="C"/>
</site>
<right_flank>CAAAGAGACC</right_flank>
</contributing_site>
<contributing_site sequence_id="sequence_4612" position="196" strand="plus" pvalue="3.03e-05" >
<left_flank>GAACGGAGAT</left_flank>
<site>
<letter_ref letter_id="G"/>
<letter_ref letter_id="G"/>
<letter_ref letter_id="G"/>
<letter_ref letter_id="T"/>
<letter_ref letter_id="G"/>
<letter_ref letter_id="G"/>
<letter_ref letter_id="C"/>
</site>
<right_flank>GGCGAAGACG</right_flank>
</contributing_site>
<contributing_site sequence_id="sequence_4439" position="339" strand="minus" pvalue="3.03e-05" >
<left_flank>GGCAGCGTCA</left_flank>
<site>
<letter_ref letter_id="G"/>
<letter_ref letter_id="G"/>
<letter_ref letter_id="G"/>
<letter_ref letter_id="T"/>
<letter_ref letter_id="G"/>
<letter_ref letter_id="G"/>
<letter_ref letter_id="C"/>
</site>
<right_flank>CACGCCGAGC</right_flank>
</contributing_site>
<contributing_site sequence_id="sequence_4411" position="486" strand="minus" pvalue="3.03e-05" >
<left_flank>GGAAGGAGGA</left_flank>
<site>
<letter_ref letter_id="G"/>
<letter_ref letter_id="G"/>
<letter_ref letter_id="G"/>
<letter_ref letter_id="T"/>
<letter_ref letter_id="G"/>
<letter_ref letter_id="G"/>
<letter_ref letter_id="C"/>
</site>
<right_flank>GGATGCCGTG</right_flank>
</contributing_site>
<contributing_site sequence_id="sequence_4388" position="190" strand="plus" pvalue="3.03e-05" >
<left_flank>GGCCTGGTCA</left_flank>
<site>
<letter_ref letter_id="G"/>
<letter_ref letter_id="G"/>
<letter_ref letter_id="G"/>
<letter_ref letter_id="T"/>
<letter_ref letter_id="G"/>
<letter_ref letter_id="G"/>
<letter_ref letter_id="C"/>
</site>
<right_flank>TCAGTGATTG</right_flank>
</contributing_site>
<contributing_site sequence_id="sequence_4365" position="254" strand="minus" pvalue="3.03e-05" >
<left_flank>GTGGGAGGAG</left_flank>
<site>
<letter_ref letter_id="G"/>
<letter_ref letter_id="G"/>
<letter_ref letter_id="G"/>
<letter_ref letter_id="T"/>
<letter_ref letter_id="G"/>
<letter_ref letter_id="G"/>
<letter_ref letter_id="C"/>
</site>
<right_flank>TGACCGTCTT</right_flank>
</contributing_site>
<contributing_site sequence_id="sequence_4365" position="136" strand="minus" pvalue="3.03e-05" >
<left_flank>GCCTACTGGT</left_flank>
<site>
<letter_ref letter_id="G"/>
<letter_ref letter_id="G"/>
<letter_ref letter_id="G"/>
<letter_ref letter_id="T"/>
<letter_ref letter_id="G"/>
<letter_ref letter_id="G"/>
<letter_ref letter_id="C"/>
</site>
<right_flank>GGTGTGCAGT</right_flank>
</contributing_site>
<contributing_site sequence_id="sequence_4361" position="71" strand="plus" pvalue="3.03e-05" >
<left_flank>CGTGCAGGGG</left_flank>
<site>
<letter_ref letter_id="G"/>
<letter_ref letter_id="G"/>
<letter_ref letter_id="G"/>
<letter_ref letter_id="T"/>
<letter_ref letter_id="G"/>
<letter_ref letter_id="G"/>
<letter_ref letter_id="C"/>
</site>
<right_flank>GCGACGAGGC</right_flank>
</contributing_site>
<contributing_site sequence_id="sequence_4335" position="183" strand="minus" pvalue="3.03e-05" >
<left_flank>TCTTTAATTT</left_flank>
<site>
<letter_ref letter_id="G"/>
<letter_ref letter_id="G"/>
<letter_ref letter_id="G"/>
<letter_ref letter_id="T"/>
<letter_ref letter_id="G"/>
<letter_ref letter_id="G"/>
<letter_ref letter_id="C"/>
</site>
<right_flank>TCGTAGGCCT</right_flank>
</contributing_site>
<contributing_site sequence_id="sequence_4320" position="217" strand="plus" pvalue="3.03e-05" >
<left_flank>CGGGTTTAGG</left_flank>
<site>
<letter_ref letter_id="G"/>
<letter_ref letter_id="G"/>
<letter_ref letter_id="G"/>
<letter_ref letter_id="T"/>
<letter_ref letter_id="G"/>
<letter_ref letter_id="G"/>
<letter_ref letter_id="C"/>
</site>
<right_flank>CGAGTTGAGT</right_flank>
</contributing_site>
<contributing_site sequence_id="sequence_4245" position="118" strand="plus" pvalue="3.03e-05" >
<left_flank>GCCTGGGCCT</left_flank>
<site>
<letter_ref letter_id="G"/>
<letter_ref letter_id="G"/>
<letter_ref letter_id="G"/>
<letter_ref letter_id="T"/>
<letter_ref letter_id="G"/>
<letter_ref letter_id="G"/>
<letter_ref letter_id="C"/>
</site>
<right_flank>ACGACGGGAA</right_flank>
</contributing_site>
<contributing_site sequence_id="sequence_4163" position="460" strand="minus" pvalue="3.03e-05" >
<left_flank>CCATCCTCCA</left_flank>
<site>
<letter_ref letter_id="G"/>
<letter_ref letter_id="G"/>
<letter_ref letter_id="G"/>
<letter_ref letter_id="T"/>
<letter_ref letter_id="G"/>
<letter_ref letter_id="G"/>
<letter_ref letter_id="C"/>
</site>
<right_flank>TGCGCAGCTG</right_flank>
</contributing_site>
<contributing_site sequence_id="sequence_4108" position="50" strand="plus" pvalue="3.03e-05" >
<left_flank>CCGTGGCCTG</left_flank>
<site>
<letter_ref letter_id="G"/>
<letter_ref letter_id="G"/>
<letter_ref letter_id="G"/>
<letter_ref letter_id="T"/>
<letter_ref letter_id="G"/>
<letter_ref letter_id="G"/>
<letter_ref letter_id="C"/>
</site>
<right_flank>GAAGAAAATT</right_flank>
</contributing_site>
<contributing_site sequence_id="sequence_4085" position="178" strand="plus" pvalue="3.03e-05" >
<left_flank>GCTGGGTTCA</left_flank>
<site>
<letter_ref letter_id="G"/>
<letter_ref letter_id="G"/>
<letter_ref letter_id="G"/>
<letter_ref letter_id="T"/>
<letter_ref letter_id="G"/>
<letter_ref letter_id="G"/>
<letter_ref letter_id="C"/>
</site>
<right_flank>TGACGCAAGG</right_flank>
</contributing_site>
<contributing_site sequence_id="sequence_4017" position="240" strand="minus" pvalue="3.03e-05" >
<left_flank></left_flank>
<site>
<letter_ref letter_id="G"/>
<letter_ref letter_id="G"/>
<letter_ref letter_id="G"/>
<letter_ref letter_id="T"/>
<letter_ref letter_id="G"/>
<letter_ref letter_id="G"/>
<letter_ref letter_id="C"/>
</site>
<right_flank>CTGGCCTGGC</right_flank>
</contributing_site>
<contributing_site sequence_id="sequence_3725" position="63" strand="minus" pvalue="3.03e-05" >
<left_flank>ACAAGGACCG</left_flank>
<site>
<letter_ref letter_id="G"/>
<letter_ref letter_id="G"/>
<letter_ref letter_id="G"/>
<letter_ref letter_id="T"/>
<letter_ref letter_id="G"/>
<letter_ref letter_id="G"/>
<letter_ref letter_id="C"/>
</site>
<right_flank>CGACGTGGTG</right_flank>
</contributing_site>
<contributing_site sequence_id="sequence_3680" position="142" strand="minus" pvalue="3.03e-05" >
<left_flank>AGGCGCGATA</left_flank>
<site>
<letter_ref letter_id="G"/>
<letter_ref letter_id="G"/>
<letter_ref letter_id="G"/>
<letter_ref letter_id="T"/>
<letter_ref letter_id="G"/>
<letter_ref letter_id="G"/>
<letter_ref letter_id="C"/>
</site>
<right_flank>CTAGCGGACG</right_flank>
</contributing_site>
<contributing_site sequence_id="sequence_3631" position="248" strand="plus" pvalue="3.03e-05" >
<left_flank>GAGCCAATGT</left_flank>
<site>
<letter_ref letter_id="G"/>
<letter_ref letter_id="G"/>
<letter_ref letter_id="G"/>
<letter_ref letter_id="T"/>
<letter_ref letter_id="G"/>
<letter_ref letter_id="G"/>
<letter_ref letter_id="C"/>
</site>
<right_flank>ACGCACGACA</right_flank>
</contributing_site>
<contributing_site sequence_id="sequence_3556" position="268" strand="minus" pvalue="3.03e-05" >
<left_flank>GGCCTCATAG</left_flank>
<site>
<letter_ref letter_id="G"/>
<letter_ref letter_id="G"/>
<letter_ref letter_id="G"/>
<letter_ref letter_id="T"/>
<letter_ref letter_id="G"/>
<letter_ref letter_id="G"/>
<letter_ref letter_id="C"/>
</site>
<right_flank>GTTTGGTTTA</right_flank>
</contributing_site>
<contributing_site sequence_id="sequence_3540" position="14" strand="minus" pvalue="3.03e-05" >
<left_flank>GACAGGAGTT</left_flank>
<site>
<letter_ref letter_id="G"/>
<letter_ref letter_id="G"/>
<letter_ref letter_id="G"/>
<letter_ref letter_id="T"/>
<letter_ref letter_id="G"/>
<letter_ref letter_id="G"/>
<letter_ref letter_id="C"/>
</site>
<right_flank>TGTAGTAGGC</right_flank>
</contributing_site>
<contributing_site sequence_id="sequence_3500" position="279" strand="plus" pvalue="3.03e-05" >
<left_flank>TCCGTCACGT</left_flank>
<site>
<letter_ref letter_id="G"/>
<letter_ref letter_id="G"/>
<letter_ref letter_id="G"/>
<letter_ref letter_id="T"/>
<letter_ref letter_id="G"/>
<letter_ref letter_id="G"/>
<letter_ref letter_id="C"/>
</site>
<right_flank>ACGGCCTGAC</right_flank>
</contributing_site>
<contributing_site sequence_id="sequence_3302" position="47" strand="plus" pvalue="3.03e-05" >
<left_flank>GAGGAGGAGA</left_flank>
<site>
<letter_ref letter_id="G"/>
<letter_ref letter_id="G"/>
<letter_ref letter_id="G"/>
<letter_ref letter_id="T"/>
<letter_ref letter_id="G"/>
<letter_ref letter_id="G"/>
<letter_ref letter_id="C"/>
</site>
<right_flank>GCGGCGCCAC</right_flank>
</contributing_site>
<contributing_site sequence_id="sequence_3301" position="359" strand="minus" pvalue="3.03e-05" >
<left_flank>CCATGTCAGT</left_flank>
<site>
<letter_ref letter_id="G"/>
<letter_ref letter_id="G"/>
<letter_ref letter_id="G"/>
<letter_ref letter_id="T"/>
<letter_ref letter_id="G"/>
<letter_ref letter_id="G"/>
<letter_ref letter_id="C"/>
</site>
<right_flank>GCTATGAATC</right_flank>
</contributing_site>
<contributing_site sequence_id="sequence_3262" position="43" strand="minus" pvalue="3.03e-05" >
<left_flank>AGAGAGGATG</left_flank>
<site>
<letter_ref letter_id="G"/>
<letter_ref letter_id="G"/>
<letter_ref letter_id="G"/>
<letter_ref letter_id="T"/>
<letter_ref letter_id="G"/>
<letter_ref letter_id="G"/>
<letter_ref letter_id="C"/>
</site>
<right_flank>CTCCGAGGGG</right_flank>
</contributing_site>
<contributing_site sequence_id="sequence_3237" position="80" strand="minus" pvalue="3.03e-05" >
<left_flank>GCATAAGTAA</left_flank>
<site>
<letter_ref letter_id="G"/>
<letter_ref letter_id="G"/>
<letter_ref letter_id="G"/>
<letter_ref letter_id="T"/>
<letter_ref letter_id="G"/>
<letter_ref letter_id="G"/>
<letter_ref letter_id="C"/>
</site>
<right_flank>TTGGTGTGAT</right_flank>
</contributing_site>
<contributing_site sequence_id="sequence_3173" position="161" strand="minus" pvalue="3.03e-05" >
<left_flank>GCTTTTTTGC</left_flank>
<site>
<letter_ref letter_id="G"/>
<letter_ref letter_id="G"/>
<letter_ref letter_id="G"/>
<letter_ref letter_id="T"/>
<letter_ref letter_id="G"/>
<letter_ref letter_id="G"/>
<letter_ref letter_id="C"/>
</site>
<right_flank>CTCCATTGCA</right_flank>
</contributing_site>
<contributing_site sequence_id="sequence_3133" position="371" strand="plus" pvalue="3.03e-05" >
<left_flank>GCGGCGCATT</left_flank>
<site>
<letter_ref letter_id="G"/>
<letter_ref letter_id="G"/>
<letter_ref letter_id="G"/>
<letter_ref letter_id="T"/>
<letter_ref letter_id="G"/>
<letter_ref letter_id="G"/>
<letter_ref letter_id="C"/>
</site>
<right_flank>ACAATCACGA</right_flank>
</contributing_site>
<contributing_site sequence_id="sequence_3109" position="44" strand="minus" pvalue="3.03e-05" >
<left_flank>GCAGAGAAGA</left_flank>
<site>
<letter_ref letter_id="G"/>
<letter_ref letter_id="G"/>
<letter_ref letter_id="G"/>
<letter_ref letter_id="T"/>
<letter_ref letter_id="G"/>
<letter_ref letter_id="G"/>
<letter_ref letter_id="C"/>
</site>
<right_flank>CACATCAAGA</right_flank>
</contributing_site>
<contributing_site sequence_id="sequence_2927" position="89" strand="plus" pvalue="3.03e-05" >
<left_flank>ATGGGGTCAT</left_flank>
<site>
<letter_ref letter_id="G"/>
<letter_ref letter_id="G"/>
<letter_ref letter_id="G"/>
<letter_ref letter_id="T"/>
<letter_ref letter_id="G"/>
<letter_ref letter_id="G"/>
<letter_ref letter_id="C"/>
</site>
<right_flank>CGGCTGGCTC</right_flank>
</contributing_site>
<contributing_site sequence_id="sequence_2924" position="546" strand="plus" pvalue="3.03e-05" >
<left_flank>GTAAGTCGCT</left_flank>
<site>
<letter_ref letter_id="G"/>
<letter_ref letter_id="G"/>
<letter_ref letter_id="G"/>
<letter_ref letter_id="T"/>
<letter_ref letter_id="G"/>
<letter_ref letter_id="G"/>
<letter_ref letter_id="C"/>
</site>
<right_flank>GTTGCTGGAA</right_flank>
</contributing_site>
<contributing_site sequence_id="sequence_2920" position="586" strand="plus" pvalue="3.03e-05" >
<left_flank>GTCTTCGTCA</left_flank>
<site>
<letter_ref letter_id="G"/>
<letter_ref letter_id="G"/>
<letter_ref letter_id="G"/>
<letter_ref letter_id="T"/>
<letter_ref letter_id="G"/>
<letter_ref letter_id="G"/>
<letter_ref letter_id="C"/>
</site>
<right_flank>C</right_flank>
</contributing_site>
<contributing_site sequence_id="sequence_2920" position="550" strand="plus" pvalue="3.03e-05" >
<left_flank>CTCGGGTGGG</left_flank>
<site>
<letter_ref letter_id="G"/>
<letter_ref letter_id="G"/>
<letter_ref letter_id="G"/>
<letter_ref letter_id="T"/>
<letter_ref letter_id="G"/>
<letter_ref letter_id="G"/>
<letter_ref letter_id="C"/>
</site>
<right_flank>GGACGCCACG</right_flank>
</contributing_site>
<contributing_site sequence_id="sequence_2862" position="268" strand="plus" pvalue="3.03e-05" >
<left_flank>CATCGAACAT</left_flank>
<site>
<letter_ref letter_id="G"/>
<letter_ref letter_id="G"/>
<letter_ref letter_id="G"/>
<letter_ref letter_id="T"/>
<letter_ref letter_id="G"/>
<letter_ref letter_id="G"/>
<letter_ref letter_id="C"/>
</site>
<right_flank>GGTCCATCCC</right_flank>
</contributing_site>
<contributing_site sequence_id="sequence_2855" position="174" strand="minus" pvalue="3.03e-05" >
<left_flank>TGGACGAATT</left_flank>
<site>
<letter_ref letter_id="G"/>
<letter_ref letter_id="G"/>
<letter_ref letter_id="G"/>
<letter_ref letter_id="T"/>
<letter_ref letter_id="G"/>
<letter_ref letter_id="G"/>
<letter_ref letter_id="C"/>
</site>
<right_flank>TGCTCAAGTA</right_flank>
</contributing_site>
<contributing_site sequence_id="sequence_2831" position="296" strand="minus" pvalue="3.03e-05" >
<left_flank>TTGTATCTGG</left_flank>
<site>
<letter_ref letter_id="G"/>
<letter_ref letter_id="G"/>
<letter_ref letter_id="G"/>
<letter_ref letter_id="T"/>
<letter_ref letter_id="G"/>
<letter_ref letter_id="G"/>
<letter_ref letter_id="C"/>
</site>
<right_flank>TCTTTAATGC</right_flank>
</contributing_site>
<contributing_site sequence_id="sequence_2631" position="208" strand="plus" pvalue="3.03e-05" >
<left_flank>GAGTTACGTT</left_flank>
<site>
<letter_ref letter_id="G"/>
<letter_ref letter_id="G"/>
<letter_ref letter_id="G"/>
<letter_ref letter_id="T"/>
<letter_ref letter_id="G"/>
<letter_ref letter_id="G"/>
<letter_ref letter_id="C"/>
</site>
<right_flank>ATGTGAATAT</right_flank>
</contributing_site>
<contributing_site sequence_id="sequence_2413" position="320" strand="minus" pvalue="3.03e-05" >
<left_flank>AGGAAAGGAA</left_flank>
<site>
<letter_ref letter_id="G"/>
<letter_ref letter_id="G"/>
<letter_ref letter_id="G"/>
<letter_ref letter_id="T"/>
<letter_ref letter_id="G"/>
<letter_ref letter_id="G"/>
<letter_ref letter_id="C"/>
</site>
<right_flank>CCGCTTGCTT</right_flank>
</contributing_site>
<contributing_site sequence_id="sequence_2336" position="113" strand="plus" pvalue="3.03e-05" >
<left_flank>GGACAAGGGC</left_flank>
<site>
<letter_ref letter_id="G"/>
<letter_ref letter_id="G"/>
<letter_ref letter_id="G"/>
<letter_ref letter_id="T"/>
<letter_ref letter_id="G"/>
<letter_ref letter_id="G"/>
<letter_ref letter_id="C"/>
</site>
<right_flank>CCAATCGTCC</right_flank>
</contributing_site>
<contributing_site sequence_id="sequence_2312" position="117" strand="plus" pvalue="3.03e-05" >
<left_flank>GGCCACCGTT</left_flank>
<site>
<letter_ref letter_id="G"/>
<letter_ref letter_id="G"/>
<letter_ref letter_id="G"/>
<letter_ref letter_id="T"/>
<letter_ref letter_id="G"/>
<letter_ref letter_id="G"/>
<letter_ref letter_id="C"/>
</site>
<right_flank>AGTCGGCAGC</right_flank>
</contributing_site>
<contributing_site sequence_id="sequence_2299" position="14" strand="minus" pvalue="3.03e-05" >
<left_flank>GGCAACGAAG</left_flank>
<site>
<letter_ref letter_id="G"/>
<letter_ref letter_id="G"/>
<letter_ref letter_id="G"/>
<letter_ref letter_id="T"/>
<letter_ref letter_id="G"/>
<letter_ref letter_id="G"/>
<letter_ref letter_id="C"/>
</site>
<right_flank>CGGAACTTCC</right_flank>
</contributing_site>
<contributing_site sequence_id="sequence_2244" position="328" strand="minus" pvalue="3.03e-05" >
<left_flank>CGAGCCACTA</left_flank>
<site>
<letter_ref letter_id="G"/>
<letter_ref letter_id="G"/>
<letter_ref letter_id="G"/>
<letter_ref letter_id="T"/>
<letter_ref letter_id="G"/>
<letter_ref letter_id="G"/>
<letter_ref letter_id="C"/>
</site>
<right_flank>GAGGTAATAG</right_flank>
</contributing_site>
<contributing_site sequence_id="sequence_2242" position="49" strand="minus" pvalue="3.03e-05" >
<left_flank>GTGGGGAGGA</left_flank>
<site>
<letter_ref letter_id="G"/>
<letter_ref letter_id="G"/>
<letter_ref letter_id="G"/>
<letter_ref letter_id="T"/>
<letter_ref letter_id="G"/>
<letter_ref letter_id="G"/>
<letter_ref letter_id="C"/>
</site>
<right_flank>TCCCCCTCGA</right_flank>
</contributing_site>
<contributing_site sequence_id="sequence_2195" position="2" strand="plus" pvalue="3.03e-05" >
<left_flank>AC</left_flank>
<site>
<letter_ref letter_id="G"/>
<letter_ref letter_id="G"/>
<letter_ref letter_id="G"/>
<letter_ref letter_id="T"/>
<letter_ref letter_id="G"/>
<letter_ref letter_id="G"/>
<letter_ref letter_id="C"/>
</site>
<right_flank>AAGTACCCAT</right_flank>
</contributing_site>
<contributing_site sequence_id="sequence_2112" position="141" strand="plus" pvalue="3.03e-05" >
<left_flank>TGGAATGATG</left_flank>
<site>
<letter_ref letter_id="G"/>
<letter_ref letter_id="G"/>
<letter_ref letter_id="G"/>
<letter_ref letter_id="T"/>
<letter_ref letter_id="G"/>
<letter_ref letter_id="G"/>
<letter_ref letter_id="C"/>
</site>
<right_flank>GTGTAGGATA</right_flank>
</contributing_site>
<contributing_site sequence_id="sequence_2048" position="78" strand="plus" pvalue="3.03e-05" >
<left_flank>GGTGGCGCGC</left_flank>
<site>
<letter_ref letter_id="G"/>
<letter_ref letter_id="G"/>
<letter_ref letter_id="G"/>
<letter_ref letter_id="T"/>
<letter_ref letter_id="G"/>
<letter_ref letter_id="G"/>
<letter_ref letter_id="C"/>
</site>
<right_flank>CGGACGGGCC</right_flank>
</contributing_site>
<contributing_site sequence_id="sequence_1959" position="104" strand="minus" pvalue="3.03e-05" >
<left_flank>CTAGAGCAGG</left_flank>
<site>
<letter_ref letter_id="G"/>
<letter_ref letter_id="G"/>
<letter_ref letter_id="G"/>
<letter_ref letter_id="T"/>
<letter_ref letter_id="G"/>
<letter_ref letter_id="G"/>
<letter_ref letter_id="C"/>
</site>
<right_flank>CCCACCTGGC</right_flank>
</contributing_site>
<contributing_site sequence_id="sequence_1940" position="161" strand="plus" pvalue="3.03e-05" >
<left_flank>ACATGGATTA</left_flank>
<site>
<letter_ref letter_id="G"/>
<letter_ref letter_id="G"/>
<letter_ref letter_id="G"/>
<letter_ref letter_id="T"/>
<letter_ref letter_id="G"/>
<letter_ref letter_id="G"/>
<letter_ref letter_id="C"/>
</site>
<right_flank>ATGGATTATG</right_flank>
</contributing_site>
<contributing_site sequence_id="sequence_1928" position="24" strand="plus" pvalue="3.03e-05" >
<left_flank>GCGGCGGCAA</left_flank>
<site>
<letter_ref letter_id="G"/>
<letter_ref letter_id="G"/>
<letter_ref letter_id="G"/>
<letter_ref letter_id="T"/>
<letter_ref letter_id="G"/>
<letter_ref letter_id="G"/>
<letter_ref letter_id="C"/>
</site>
<right_flank>TGCTACCCCC</right_flank>
</contributing_site>
<contributing_site sequence_id="sequence_1802" position="187" strand="minus" pvalue="3.03e-05" >
<left_flank>CCAAGGTTGT</left_flank>
<site>
<letter_ref letter_id="G"/>
<letter_ref letter_id="G"/>
<letter_ref letter_id="G"/>
<letter_ref letter_id="T"/>
<letter_ref letter_id="G"/>
<letter_ref letter_id="G"/>
<letter_ref letter_id="C"/>
</site>
<right_flank>CAAGAGGGCC</right_flank>
</contributing_site>
<contributing_site sequence_id="sequence_1797" position="566" strand="minus" pvalue="3.03e-05" >
<left_flank>GCAGCACTCT</left_flank>
<site>
<letter_ref letter_id="G"/>
<letter_ref letter_id="G"/>
<letter_ref letter_id="G"/>
<letter_ref letter_id="T"/>
<letter_ref letter_id="G"/>
<letter_ref letter_id="G"/>
<letter_ref letter_id="C"/>
</site>
<right_flank>TGCCGGTTTC</right_flank>
</contributing_site>
<contributing_site sequence_id="sequence_1790" position="106" strand="plus" pvalue="3.03e-05" >
<left_flank>AATACAAATT</left_flank>
<site>
<letter_ref letter_id="G"/>
<letter_ref letter_id="G"/>
<letter_ref letter_id="G"/>
<letter_ref letter_id="T"/>
<letter_ref letter_id="G"/>
<letter_ref letter_id="G"/>
<letter_ref letter_id="C"/>
</site>
<right_flank>AAAATGCCCT</right_flank>
</contributing_site>
<contributing_site sequence_id="sequence_1646" position="82" strand="plus" pvalue="3.03e-05" >
<left_flank>ATATTTAGAT</left_flank>
<site>
<letter_ref letter_id="G"/>
<letter_ref letter_id="G"/>
<letter_ref letter_id="G"/>
<letter_ref letter_id="T"/>
<letter_ref letter_id="G"/>
<letter_ref letter_id="G"/>
<letter_ref letter_id="C"/>
</site>
<right_flank>AGGGCAGCAG</right_flank>
</contributing_site>
<contributing_site sequence_id="sequence_1642" position="104" strand="minus" pvalue="3.03e-05" >
<left_flank>ATCAGTGACG</left_flank>
<site>
<letter_ref letter_id="G"/>
<letter_ref letter_id="G"/>
<letter_ref letter_id="G"/>
<letter_ref letter_id="T"/>
<letter_ref letter_id="G"/>
<letter_ref letter_id="G"/>
<letter_ref letter_id="C"/>
</site>
<right_flank>TATCACTGCC</right_flank>
</contributing_site>
<contributing_site sequence_id="sequence_1535" position="490" strand="minus" pvalue="3.03e-05" >
<left_flank>ATGCTGGGGC</left_flank>
<site>
<letter_ref letter_id="G"/>
<letter_ref letter_id="G"/>
<letter_ref letter_id="G"/>
<letter_ref letter_id="T"/>
<letter_ref letter_id="G"/>
<letter_ref letter_id="G"/>
<letter_ref letter_id="C"/>
</site>
<right_flank>CTTGAGCGCC</right_flank>
</contributing_site>
<contributing_site sequence_id="sequence_1504" position="332" strand="plus" pvalue="3.03e-05" >
<left_flank>GGGGGGGCTG</left_flank>
<site>
<letter_ref letter_id="G"/>
<letter_ref letter_id="G"/>
<letter_ref letter_id="G"/>
<letter_ref letter_id="T"/>
<letter_ref letter_id="G"/>
<letter_ref letter_id="G"/>
<letter_ref letter_id="C"/>
</site>
<right_flank>TGCAGCCCCC</right_flank>
</contributing_site>
<contributing_site sequence_id="sequence_1498" position="100" strand="plus" pvalue="3.03e-05" >
<left_flank>GCGGCGACGC</left_flank>
<site>
<letter_ref letter_id="G"/>
<letter_ref letter_id="G"/>
<letter_ref letter_id="G"/>
<letter_ref letter_id="T"/>
<letter_ref letter_id="G"/>
<letter_ref letter_id="G"/>
<letter_ref letter_id="C"/>
</site>
<right_flank>TCAGATCTGC</right_flank>
</contributing_site>
<contributing_site sequence_id="sequence_1295" position="121" strand="plus" pvalue="3.03e-05" >
<left_flank>GGCGCGGGAT</left_flank>
<site>
<letter_ref letter_id="G"/>
<letter_ref letter_id="G"/>
<letter_ref letter_id="G"/>
<letter_ref letter_id="T"/>
<letter_ref letter_id="G"/>
<letter_ref letter_id="G"/>
<letter_ref letter_id="C"/>
</site>
<right_flank>AAGGGGGGCG</right_flank>
</contributing_site>
<contributing_site sequence_id="sequence_1230" position="2" strand="minus" pvalue="3.03e-05" >
<left_flank>TTAACTTGTG</left_flank>
<site>
<letter_ref letter_id="G"/>
<letter_ref letter_id="G"/>
<letter_ref letter_id="G"/>
<letter_ref letter_id="T"/>
<letter_ref letter_id="G"/>
<letter_ref letter_id="G"/>
<letter_ref letter_id="C"/>
</site>
<right_flank>TC</right_flank>
</contributing_site>
<contributing_site sequence_id="sequence_1210" position="230" strand="plus" pvalue="3.03e-05" >
<left_flank>AGGTATGCAC</left_flank>
<site>
<letter_ref letter_id="G"/>
<letter_ref letter_id="G"/>
<letter_ref letter_id="G"/>
<letter_ref letter_id="T"/>
<letter_ref letter_id="G"/>
<letter_ref letter_id="G"/>
<letter_ref letter_id="C"/>
</site>
<right_flank>AGTGTGTTCA</right_flank>
</contributing_site>
<contributing_site sequence_id="sequence_1201" position="531" strand="minus" pvalue="3.03e-05" >
<left_flank>GGCCAGCACA</left_flank>
<site>
<letter_ref letter_id="G"/>
<letter_ref letter_id="G"/>
<letter_ref letter_id="G"/>
<letter_ref letter_id="T"/>
<letter_ref letter_id="G"/>
<letter_ref letter_id="G"/>
<letter_ref letter_id="C"/>
</site>
<right_flank>CCCCAACATC</right_flank>
</contributing_site>
<contributing_site sequence_id="sequence_1190" position="248" strand="plus" pvalue="3.03e-05" >
<left_flank>GGATGCACAA</left_flank>
<site>
<letter_ref letter_id="G"/>
<letter_ref letter_id="G"/>
<letter_ref letter_id="G"/>
<letter_ref letter_id="T"/>
<letter_ref letter_id="G"/>
<letter_ref letter_id="G"/>
<letter_ref letter_id="C"/>
</site>
<right_flank>AGTCTTTTGC</right_flank>
</contributing_site>
<contributing_site sequence_id="sequence_1136" position="90" strand="minus" pvalue="3.03e-05" >
<left_flank>GGTTGGCTCT</left_flank>
<site>
<letter_ref letter_id="G"/>
<letter_ref letter_id="G"/>
<letter_ref letter_id="G"/>
<letter_ref letter_id="T"/>
<letter_ref letter_id="G"/>
<letter_ref letter_id="G"/>
<letter_ref letter_id="C"/>
</site>
<right_flank>GTCCGGTGCA</right_flank>
</contributing_site>
<contributing_site sequence_id="sequence_1108" position="436" strand="plus" pvalue="3.03e-05" >
<left_flank>GGGACTGGGA</left_flank>
<site>
<letter_ref letter_id="G"/>
<letter_ref letter_id="G"/>
<letter_ref letter_id="G"/>
<letter_ref letter_id="T"/>
<letter_ref letter_id="G"/>
<letter_ref letter_id="G"/>
<letter_ref letter_id="C"/>
</site>
<right_flank>GGCCTGGCGG</right_flank>
</contributing_site>
<contributing_site sequence_id="sequence_1077" position="16" strand="plus" pvalue="3.03e-05" >
<left_flank>TGTCCTAGCT</left_flank>
<site>
<letter_ref letter_id="G"/>
<letter_ref letter_id="G"/>
<letter_ref letter_id="G"/>
<letter_ref letter_id="T"/>
<letter_ref letter_id="G"/>
<letter_ref letter_id="G"/>
<letter_ref letter_id="C"/>
</site>
<right_flank>CTGGATCAGT</right_flank>
</contributing_site>
<contributing_site sequence_id="sequence_1076" position="34" strand="plus" pvalue="3.03e-05" >
<left_flank>GCTGCTTGCT</left_flank>
<site>
<letter_ref letter_id="G"/>
<letter_ref letter_id="G"/>
<letter_ref letter_id="G"/>
<letter_ref letter_id="T"/>
<letter_ref letter_id="G"/>
<letter_ref letter_id="G"/>
<letter_ref letter_id="C"/>
</site>
<right_flank>AACATTATCT</right_flank>
</contributing_site>
<contributing_site sequence_id="sequence_1050" position="809" strand="plus" pvalue="3.03e-05" >
<left_flank>GGATTCTGCA</left_flank>
<site>
<letter_ref letter_id="G"/>
<letter_ref letter_id="G"/>
<letter_ref letter_id="G"/>
<letter_ref letter_id="T"/>
<letter_ref letter_id="G"/>
<letter_ref letter_id="G"/>
<letter_ref letter_id="C"/>
</site>
<right_flank>TAAATAAAAC</right_flank>
</contributing_site>
<contributing_site sequence_id="sequence_876" position="380" strand="plus" pvalue="3.03e-05" >
<left_flank>TACAAGAGGT</left_flank>
<site>
<letter_ref letter_id="G"/>
<letter_ref letter_id="G"/>
<letter_ref letter_id="G"/>
<letter_ref letter_id="T"/>
<letter_ref letter_id="G"/>
<letter_ref letter_id="G"/>
<letter_ref letter_id="C"/>
</site>
<right_flank>TTTTTGACGT</right_flank>
</contributing_site>
<contributing_site sequence_id="sequence_712" position="264" strand="minus" pvalue="3.03e-05" >
<left_flank>TTCGCCGAGT</left_flank>
<site>
<letter_ref letter_id="G"/>
<letter_ref letter_id="G"/>
<letter_ref letter_id="G"/>
<letter_ref letter_id="T"/>
<letter_ref letter_id="G"/>
<letter_ref letter_id="G"/>
<letter_ref letter_id="C"/>
</site>
<right_flank>CTCCTCTAGC</right_flank>
</contributing_site>
<contributing_site sequence_id="sequence_647" position="529" strand="plus" pvalue="3.03e-05" >
<left_flank>GACATGGTTA</left_flank>
<site>
<letter_ref letter_id="G"/>
<letter_ref letter_id="G"/>
<letter_ref letter_id="G"/>
<letter_ref letter_id="T"/>
<letter_ref letter_id="G"/>
<letter_ref letter_id="G"/>
<letter_ref letter_id="C"/>
</site>
<right_flank>ATTAGTGGTC</right_flank>
</contributing_site>
<contributing_site sequence_id="sequence_642" position="64" strand="plus" pvalue="3.03e-05" >
<left_flank>GTTAGTGCTC</left_flank>
<site>
<letter_ref letter_id="G"/>
<letter_ref letter_id="G"/>
<letter_ref letter_id="G"/>
<letter_ref letter_id="T"/>
<letter_ref letter_id="G"/>
<letter_ref letter_id="G"/>
<letter_ref letter_id="C"/>
</site>
<right_flank>TAGCGTAGCC</right_flank>
</contributing_site>
<contributing_site sequence_id="sequence_567" position="109" strand="minus" pvalue="3.03e-05" >
<left_flank>CAAAGGGTGG</left_flank>
<site>
<letter_ref letter_id="G"/>
<letter_ref letter_id="G"/>
<letter_ref letter_id="G"/>
<letter_ref letter_id="T"/>
<letter_ref letter_id="G"/>
<letter_ref letter_id="G"/>
<letter_ref letter_id="C"/>
</site>
<right_flank>TGTGGGCACT</right_flank>
</contributing_site>
<contributing_site sequence_id="sequence_561" position="361" strand="plus" pvalue="3.03e-05" >
<left_flank>TGGAGGGAGT</left_flank>
<site>
<letter_ref letter_id="G"/>
<letter_ref letter_id="G"/>
<letter_ref letter_id="G"/>
<letter_ref letter_id="T"/>
<letter_ref letter_id="G"/>
<letter_ref letter_id="G"/>
<letter_ref letter_id="C"/>
</site>
<right_flank>T</right_flank>
</contributing_site>
<contributing_site sequence_id="sequence_509" position="239" strand="plus" pvalue="3.03e-05" >
<left_flank>TCCTTCGTAT</left_flank>
<site>
<letter_ref letter_id="G"/>
<letter_ref letter_id="G"/>
<letter_ref letter_id="G"/>
<letter_ref letter_id="T"/>
<letter_ref letter_id="G"/>
<letter_ref letter_id="G"/>
<letter_ref letter_id="C"/>
</site>
<right_flank>TCAGGGGATG</right_flank>
</contributing_site>
<contributing_site sequence_id="sequence_445" position="115" strand="minus" pvalue="3.03e-05" >
<left_flank>GCCTGGCAAT</left_flank>
<site>
<letter_ref letter_id="G"/>
<letter_ref letter_id="G"/>
<letter_ref letter_id="G"/>
<letter_ref letter_id="T"/>
<letter_ref letter_id="G"/>
<letter_ref letter_id="G"/>
<letter_ref letter_id="C"/>
</site>
<right_flank>GGCATCTGCC</right_flank>
</contributing_site>
<contributing_site sequence_id="sequence_430" position="101" strand="plus" pvalue="3.03e-05" >
<left_flank>ACGGAAGTGC</left_flank>
<site>
<letter_ref letter_id="G"/>
<letter_ref letter_id="G"/>
<letter_ref letter_id="G"/>
<letter_ref letter_id="T"/>
<letter_ref letter_id="G"/>
<letter_ref letter_id="G"/>
<letter_ref letter_id="C"/>
</site>
<right_flank>GATGGCGACC</right_flank>
</contributing_site>
<contributing_site sequence_id="sequence_404" position="129" strand="minus" pvalue="3.03e-05" >
<left_flank>ATGCAGATGA</left_flank>
<site>
<letter_ref letter_id="G"/>
<letter_ref letter_id="G"/>
<letter_ref letter_id="G"/>
<letter_ref letter_id="T"/>
<letter_ref letter_id="G"/>
<letter_ref letter_id="G"/>
<letter_ref letter_id="C"/>
</site>
<right_flank>GGCCACGGGA</right_flank>
</contributing_site>
<contributing_site sequence_id="sequence_173" position="273" strand="plus" pvalue="3.03e-05" >
<left_flank>TCTGCCACCA</left_flank>
<site>
<letter_ref letter_id="G"/>
<letter_ref letter_id="G"/>
<letter_ref letter_id="G"/>
<letter_ref letter_id="T"/>
<letter_ref letter_id="G"/>
<letter_ref letter_id="G"/>
<letter_ref letter_id="C"/>
</site>
<right_flank>CATCTAGACA</right_flank>
</contributing_site>
</contributing_sites>
</motif>
<motif id="motif_27" name="GGAGGAG" alt="MEME-27" width="7" sites="380" ic="14.0" re="14.6" llr="3856" p_value="1.9e-238" e_value="1.9e-238" bayes_threshold="14.8473" elapsed_time="7926.614944">
<scores>
<alphabet_matrix>
<alphabet_array>
<value letter_id="A">-1521</value>
<value letter_id="C">-1521</value>
<value letter_id="G">220</value>
<value letter_id="T">-1521</value>
</alphabet_array>
<alphabet_array>
<value letter_id="A">-1521</value>
<value letter_id="C">-1521</value>
<value letter_id="G">220</value>
<value letter_id="T">-1521</value>
</alphabet_array>
<alphabet_array>
<value letter_id="A">183</value>
<value letter_id="C">-1521</value>
<value letter_id="G">-1521</value>
<value letter_id="T">-1521</value>
</alphabet_array>
<alphabet_array>
<value letter_id="A">-1521</value>
<value letter_id="C">-1521</value>
<value letter_id="G">220</value>
<value letter_id="T">-1521</value>
</alphabet_array>
<alphabet_array>
<value letter_id="A">-1521</value>
<value letter_id="C">-1521</value>
<value letter_id="G">220</value>
<value letter_id="T">-1521</value>
</alphabet_array>
<alphabet_array>
<value letter_id="A">183</value>
<value letter_id="C">-1521</value>
<value letter_id="G">-1521</value>
<value letter_id="T">-1521</value>
</alphabet_array>
<alphabet_array>
<value letter_id="A">-1521</value>
<value letter_id="C">-1521</value>
<value letter_id="G">220</value>
<value letter_id="T">-1521</value>
</alphabet_array>
</alphabet_matrix>
</scores>
<probabilities>
<alphabet_matrix>
<alphabet_array>
<value letter_id="A">0.000000</value>
<value letter_id="C">0.000000</value>
<value letter_id="G">1.000000</value>
<value letter_id="T">0.000000</value>
</alphabet_array>
<alphabet_array>
<value letter_id="A">0.000000</value>
<value letter_id="C">0.000000</value>
<value letter_id="G">1.000000</value>
<value letter_id="T">0.000000</value>
</alphabet_array>
<alphabet_array>
<value letter_id="A">1.000000</value>
<value letter_id="C">0.000000</value>
<value letter_id="G">0.000000</value>
<value letter_id="T">0.000000</value>
</alphabet_array>
<alphabet_array>
<value letter_id="A">0.000000</value>
<value letter_id="C">0.000000</value>
<value letter_id="G">1.000000</value>
<value letter_id="T">0.000000</value>
</alphabet_array>
<alphabet_array>
<value letter_id="A">0.000000</value>
<value letter_id="C">0.000000</value>
<value letter_id="G">1.000000</value>
<value letter_id="T">0.000000</value>
</alphabet_array>
<alphabet_array>
<value letter_id="A">1.000000</value>
<value letter_id="C">0.000000</value>
<value letter_id="G">0.000000</value>
<value letter_id="T">0.000000</value>
</alphabet_array>
<alphabet_array>
<value letter_id="A">0.000000</value>
<value letter_id="C">0.000000</value>
<value letter_id="G">1.000000</value>
<value letter_id="T">0.000000</value>
</alphabet_array>
</alphabet_matrix>
</probabilities>
<regular_expression>
GGAGGAG
</regular_expression>
<contributing_sites>
<contributing_site sequence_id="sequence_6383" position="265" strand="minus" pvalue="3.92e-05" >
<left_flank></left_flank>
<site>
<letter_ref letter_id="G"/>
<letter_ref letter_id="G"/>
<letter_ref letter_id="A"/>
<letter_ref letter_id="G"/>
<letter_ref letter_id="G"/>
<letter_ref letter_id="A"/>
<letter_ref letter_id="G"/>
</site>
<right_flank>TGGGTGTTTG</right_flank>
</contributing_site>
<contributing_site sequence_id="sequence_6379" position="85" strand="plus" pvalue="3.92e-05" >
<left_flank>GGATCACCAA</left_flank>
<site>
<letter_ref letter_id="G"/>
<letter_ref letter_id="G"/>
<letter_ref letter_id="A"/>
<letter_ref letter_id="G"/>
<letter_ref letter_id="G"/>
<letter_ref letter_id="A"/>
<letter_ref letter_id="G"/>
</site>
<right_flank>CTCTACGACT</right_flank>
</contributing_site>
<contributing_site sequence_id="sequence_6371" position="143" strand="minus" pvalue="3.92e-05" >
<left_flank>ATGCTACTTT</left_flank>
<site>
<letter_ref letter_id="G"/>
<letter_ref letter_id="G"/>
<letter_ref letter_id="A"/>
<letter_ref letter_id="G"/>
<letter_ref letter_id="G"/>
<letter_ref letter_id="A"/>
<letter_ref letter_id="G"/>
</site>
<right_flank>TGTCGGGAGC</right_flank>
</contributing_site>
<contributing_site sequence_id="sequence_6362" position="73" strand="plus" pvalue="3.92e-05" >
<left_flank>ATATCTTAAG</left_flank>
<site>
<letter_ref letter_id="G"/>
<letter_ref letter_id="G"/>
<letter_ref letter_id="A"/>
<letter_ref letter_id="G"/>
<letter_ref letter_id="G"/>
<letter_ref letter_id="A"/>
<letter_ref letter_id="G"/>
</site>
<right_flank>CAAATAACTC</right_flank>
</contributing_site>
<contributing_site sequence_id="sequence_6349" position="495" strand="minus" pvalue="3.92e-05" >
<left_flank>CAGTAAGTGT</left_flank>
<site>
<letter_ref letter_id="G"/>
<letter_ref letter_id="G"/>
<letter_ref letter_id="A"/>
<letter_ref letter_id="G"/>
<letter_ref letter_id="G"/>
<letter_ref letter_id="A"/>
<letter_ref letter_id="G"/>
</site>
<right_flank>AATTCCTAAG</right_flank>
</contributing_site>
<contributing_site sequence_id="sequence_6314" position="138" strand="minus" pvalue="3.92e-05" >
<left_flank>TCAAAGAAAA</left_flank>
<site>
<letter_ref letter_id="G"/>
<letter_ref letter_id="G"/>
<letter_ref letter_id="A"/>
<letter_ref letter_id="G"/>
<letter_ref letter_id="G"/>
<letter_ref letter_id="A"/>
<letter_ref letter_id="G"/>
</site>
<right_flank>ACCGTTCTCT</right_flank>
</contributing_site>
<contributing_site sequence_id="sequence_6293" position="344" strand="minus" pvalue="3.92e-05" >
<left_flank>AATTTGCCCA</left_flank>
<site>
<letter_ref letter_id="G"/>
<letter_ref letter_id="G"/>
<letter_ref letter_id="A"/>
<letter_ref letter_id="G"/>
<letter_ref letter_id="G"/>
<letter_ref letter_id="A"/>
<letter_ref letter_id="G"/>
</site>
<right_flank>AAGCGGCGAC</right_flank>
</contributing_site>
<contributing_site sequence_id="sequence_6272" position="44" strand="minus" pvalue="3.92e-05" >
<left_flank>GGTCAGCAAT</left_flank>
<site>
<letter_ref letter_id="G"/>
<letter_ref letter_id="G"/>
<letter_ref letter_id="A"/>
<letter_ref letter_id="G"/>
<letter_ref letter_id="G"/>
<letter_ref letter_id="A"/>
<letter_ref letter_id="G"/>
</site>
<right_flank>ATCCCGTTGC</right_flank>
</contributing_site>
<contributing_site sequence_id="sequence_6255" position="312" strand="minus" pvalue="3.92e-05" >
<left_flank>CCGCCGTTGA</left_flank>
<site>
<letter_ref letter_id="G"/>
<letter_ref letter_id="G"/>
<letter_ref letter_id="A"/>
<letter_ref letter_id="G"/>
<letter_ref letter_id="G"/>
<letter_ref letter_id="A"/>
<letter_ref letter_id="G"/>
</site>
<right_flank>CGACGCGCCG</right_flank>
</contributing_site>
<contributing_site sequence_id="sequence_6221" position="228" strand="minus" pvalue="3.92e-05" >
<left_flank>TATTGGTATG</left_flank>
<site>
<letter_ref letter_id="G"/>
<letter_ref letter_id="G"/>
<letter_ref letter_id="A"/>
<letter_ref letter_id="G"/>
<letter_ref letter_id="G"/>
<letter_ref letter_id="A"/>
<letter_ref letter_id="G"/>
</site>
<right_flank>TAGGCAAGAC</right_flank>
</contributing_site>
<contributing_site sequence_id="sequence_6141" position="127" strand="minus" pvalue="3.92e-05" >
<left_flank>TCTCCAAGCT</left_flank>
<site>
<letter_ref letter_id="G"/>
<letter_ref letter_id="G"/>
<letter_ref letter_id="A"/>
<letter_ref letter_id="G"/>
<letter_ref letter_id="G"/>
<letter_ref letter_id="A"/>
<letter_ref letter_id="G"/>
</site>
<right_flank>CTCAAGCACT</right_flank>
</contributing_site>
<contributing_site sequence_id="sequence_6132" position="278" strand="plus" pvalue="3.92e-05" >
<left_flank>GGCCTCCGCA</left_flank>
<site>
<letter_ref letter_id="G"/>
<letter_ref letter_id="G"/>
<letter_ref letter_id="A"/>
<letter_ref letter_id="G"/>
<letter_ref letter_id="G"/>
<letter_ref letter_id="A"/>
<letter_ref letter_id="G"/>
</site>
<right_flank>TTGTTAGAGA</right_flank>
</contributing_site>
<contributing_site sequence_id="sequence_6103" position="174" strand="plus" pvalue="3.92e-05" >
<left_flank>TGAGGAATTT</left_flank>
<site>
<letter_ref letter_id="G"/>
<letter_ref letter_id="G"/>
<letter_ref letter_id="A"/>
<letter_ref letter_id="G"/>
<letter_ref letter_id="G"/>
<letter_ref letter_id="A"/>
<letter_ref letter_id="G"/>
</site>
<right_flank>CTAGCTCAAG</right_flank>
</contributing_site>
<contributing_site sequence_id="sequence_6100" position="288" strand="plus" pvalue="3.92e-05" >
<left_flank>CATGGCCCAT</left_flank>
<site>
<letter_ref letter_id="G"/>
<letter_ref letter_id="G"/>
<letter_ref letter_id="A"/>
<letter_ref letter_id="G"/>
<letter_ref letter_id="G"/>
<letter_ref letter_id="A"/>
<letter_ref letter_id="G"/>
</site>
<right_flank>AGGGCAGTGG</right_flank>
</contributing_site>
<contributing_site sequence_id="sequence_6091" position="318" strand="plus" pvalue="3.92e-05" >
<left_flank>ATGCTTGCTT</left_flank>
<site>
<letter_ref letter_id="G"/>
<letter_ref letter_id="G"/>
<letter_ref letter_id="A"/>
<letter_ref letter_id="G"/>
<letter_ref letter_id="G"/>
<letter_ref letter_id="A"/>
<letter_ref letter_id="G"/>
</site>
<right_flank>ACAACTCCGA</right_flank>
</contributing_site>
<contributing_site sequence_id="sequence_6046" position="91" strand="minus" pvalue="3.92e-05" >
<left_flank>CTGGACTTCA</left_flank>
<site>
<letter_ref letter_id="G"/>
<letter_ref letter_id="G"/>
<letter_ref letter_id="A"/>
<letter_ref letter_id="G"/>
<letter_ref letter_id="G"/>
<letter_ref letter_id="A"/>
<letter_ref letter_id="G"/>
</site>
<right_flank>ACCGGTAATT</right_flank>
</contributing_site>
<contributing_site sequence_id="sequence_6026" position="148" strand="minus" pvalue="3.92e-05" >
<left_flank>CGGGGACTGG</left_flank>
<site>
<letter_ref letter_id="G"/>
<letter_ref letter_id="G"/>
<letter_ref letter_id="A"/>
<letter_ref letter_id="G"/>
<letter_ref letter_id="G"/>
<letter_ref letter_id="A"/>
<letter_ref letter_id="G"/>
</site>
<right_flank>CTCCGGCCGC</right_flank>
</contributing_site>
<contributing_site sequence_id="sequence_6019" position="148" strand="minus" pvalue="3.92e-05" >
<left_flank>TGGAGGCGAA</left_flank>
<site>
<letter_ref letter_id="G"/>
<letter_ref letter_id="G"/>
<letter_ref letter_id="A"/>
<letter_ref letter_id="G"/>
<letter_ref letter_id="G"/>
<letter_ref letter_id="A"/>
<letter_ref letter_id="G"/>
</site>
<right_flank>CGCGACCTCG</right_flank>
</contributing_site>
<contributing_site sequence_id="sequence_5996" position="240" strand="plus" pvalue="3.92e-05" >
<left_flank>TGGCGACAGA</left_flank>
<site>
<letter_ref letter_id="G"/>
<letter_ref letter_id="G"/>
<letter_ref letter_id="A"/>
<letter_ref letter_id="G"/>
<letter_ref letter_id="G"/>
<letter_ref letter_id="A"/>
<letter_ref letter_id="G"/>
</site>
<right_flank>GAGAAAGATA</right_flank>
</contributing_site>
<contributing_site sequence_id="sequence_5972" position="46" strand="plus" pvalue="3.92e-05" >
<left_flank>CCACATGCAT</left_flank>
<site>
<letter_ref letter_id="G"/>
<letter_ref letter_id="G"/>
<letter_ref letter_id="A"/>
<letter_ref letter_id="G"/>
<letter_ref letter_id="G"/>
<letter_ref letter_id="A"/>
<letter_ref letter_id="G"/>
</site>
<right_flank>TTTCTGTATC</right_flank>
</contributing_site>
<contributing_site sequence_id="sequence_5898" position="37" strand="minus" pvalue="3.92e-05" >
<left_flank>CGGTGGAGGA</left_flank>
<site>
<letter_ref letter_id="G"/>
<letter_ref letter_id="G"/>
<letter_ref letter_id="A"/>
<letter_ref letter_id="G"/>
<letter_ref letter_id="G"/>
<letter_ref letter_id="A"/>
<letter_ref letter_id="G"/>
</site>
<right_flank>GACGGCTGCA</right_flank>
</contributing_site>
<contributing_site sequence_id="sequence_5892" position="106" strand="minus" pvalue="3.92e-05" >
<left_flank>TCCGGTATCA</left_flank>
<site>
<letter_ref letter_id="G"/>
<letter_ref letter_id="G"/>
<letter_ref letter_id="A"/>
<letter_ref letter_id="G"/>
<letter_ref letter_id="G"/>
<letter_ref letter_id="A"/>
<letter_ref letter_id="G"/>
</site>
<right_flank>TTGATCTGCC</right_flank>
</contributing_site>
<contributing_site sequence_id="sequence_5879" position="86" strand="plus" pvalue="3.92e-05" >
<left_flank>ACGAGCGCCG</left_flank>
<site>
<letter_ref letter_id="G"/>
<letter_ref letter_id="G"/>
<letter_ref letter_id="A"/>
<letter_ref letter_id="G"/>
<letter_ref letter_id="G"/>
<letter_ref letter_id="A"/>
<letter_ref letter_id="G"/>
</site>
<right_flank>GATCGTACGT</right_flank>
</contributing_site>
<contributing_site sequence_id="sequence_5879" position="25" strand="plus" pvalue="3.92e-05" >
<left_flank>GCCTGGACAC</left_flank>
<site>
<letter_ref letter_id="G"/>
<letter_ref letter_id="G"/>
<letter_ref letter_id="A"/>
<letter_ref letter_id="G"/>
<letter_ref letter_id="G"/>
<letter_ref letter_id="A"/>
<letter_ref letter_id="G"/>
</site>
<right_flank>CCCGAGCCAG</right_flank>
</contributing_site>
<contributing_site sequence_id="sequence_5859" position="38" strand="plus" pvalue="3.92e-05" >
<left_flank>CCGGTGATTT</left_flank>
<site>
<letter_ref letter_id="G"/>
<letter_ref letter_id="G"/>
<letter_ref letter_id="A"/>
<letter_ref letter_id="G"/>
<letter_ref letter_id="G"/>
<letter_ref letter_id="A"/>
<letter_ref letter_id="G"/>
</site>
<right_flank>ATCTCCCGAA</right_flank>
</contributing_site>
<contributing_site sequence_id="sequence_5840" position="168" strand="minus" pvalue="3.92e-05" >
<left_flank>AGGCAGTGGA</left_flank>
<site>
<letter_ref letter_id="G"/>
<letter_ref letter_id="G"/>
<letter_ref letter_id="A"/>
<letter_ref letter_id="G"/>
<letter_ref letter_id="G"/>
<letter_ref letter_id="A"/>
<letter_ref letter_id="G"/>
</site>
<right_flank>CTCGAGCGCT</right_flank>
</contributing_site>
<contributing_site sequence_id="sequence_5834" position="183" strand="plus" pvalue="3.92e-05" >
<left_flank>ACTCCTGTCT</left_flank>
<site>
<letter_ref letter_id="G"/>
<letter_ref letter_id="G"/>
<letter_ref letter_id="A"/>
<letter_ref letter_id="G"/>
<letter_ref letter_id="G"/>
<letter_ref letter_id="A"/>
<letter_ref letter_id="G"/>
</site>
<right_flank>GTGCCGTCGA</right_flank>
</contributing_site>
<contributing_site sequence_id="sequence_5831" position="55" strand="minus" pvalue="3.92e-05" >
<left_flank>GTTTCTCACT</left_flank>
<site>
<letter_ref letter_id="G"/>
<letter_ref letter_id="G"/>
<letter_ref letter_id="A"/>
<letter_ref letter_id="G"/>
<letter_ref letter_id="G"/>
<letter_ref letter_id="A"/>
<letter_ref letter_id="G"/>
</site>
<right_flank>GTAGAATCCA</right_flank>
</contributing_site>
<contributing_site sequence_id="sequence_5818" position="277" strand="plus" pvalue="3.92e-05" >
<left_flank>GCAGCCAGCT</left_flank>
<site>
<letter_ref letter_id="G"/>
<letter_ref letter_id="G"/>
<letter_ref letter_id="A"/>
<letter_ref letter_id="G"/>
<letter_ref letter_id="G"/>
<letter_ref letter_id="A"/>
<letter_ref letter_id="G"/>
</site>
<right_flank>CTCGTCAAGC</right_flank>
</contributing_site>
<contributing_site sequence_id="sequence_5818" position="226" strand="plus" pvalue="3.92e-05" >
<left_flank>TACATTCCGT</left_flank>
<site>
<letter_ref letter_id="G"/>
<letter_ref letter_id="G"/>
<letter_ref letter_id="A"/>
<letter_ref letter_id="G"/>
<letter_ref letter_id="G"/>
<letter_ref letter_id="A"/>
<letter_ref letter_id="G"/>
</site>
<right_flank>GAGGAAGACG</right_flank>
</contributing_site>
<contributing_site sequence_id="sequence_5784" position="110" strand="minus" pvalue="3.92e-05" >
<left_flank>TGCCTGGAGG</left_flank>
<site>
<letter_ref letter_id="G"/>
<letter_ref letter_id="G"/>
<letter_ref letter_id="A"/>
<letter_ref letter_id="G"/>
<letter_ref letter_id="G"/>
<letter_ref letter_id="A"/>
<letter_ref letter_id="G"/>
</site>
<right_flank>AGGATCCCTG</right_flank>
</contributing_site>
<contributing_site sequence_id="sequence_5710" position="153" strand="minus" pvalue="3.92e-05" >
<left_flank>TCCATGAGTC</left_flank>
<site>
<letter_ref letter_id="G"/>
<letter_ref letter_id="G"/>
<letter_ref letter_id="A"/>
<letter_ref letter_id="G"/>
<letter_ref letter_id="G"/>
<letter_ref letter_id="A"/>
<letter_ref letter_id="G"/>
</site>
<right_flank>CCAATCCCGG</right_flank>
</contributing_site>
<contributing_site sequence_id="sequence_5708" position="343" strand="plus" pvalue="3.92e-05" >
<left_flank>GAGAAGGAAT</left_flank>
<site>
<letter_ref letter_id="G"/>
<letter_ref letter_id="G"/>
<letter_ref letter_id="A"/>
<letter_ref letter_id="G"/>
<letter_ref letter_id="G"/>
<letter_ref letter_id="A"/>
<letter_ref letter_id="G"/>
</site>
<right_flank>GGCAGGTGTG</right_flank>
</contributing_site>
<contributing_site sequence_id="sequence_5689" position="62" strand="plus" pvalue="3.92e-05" >
<left_flank>TCATTCTTTC</left_flank>
<site>
<letter_ref letter_id="G"/>
<letter_ref letter_id="G"/>
<letter_ref letter_id="A"/>
<letter_ref letter_id="G"/>
<letter_ref letter_id="G"/>
<letter_ref letter_id="A"/>
<letter_ref letter_id="G"/>
</site>
<right_flank>AGCTAGAAAT</right_flank>
</contributing_site>
<contributing_site sequence_id="sequence_5687" position="49" strand="plus" pvalue="3.92e-05" >
<left_flank>CCAGGGACAG</left_flank>
<site>
<letter_ref letter_id="G"/>
<letter_ref letter_id="G"/>
<letter_ref letter_id="A"/>
<letter_ref letter_id="G"/>
<letter_ref letter_id="G"/>
<letter_ref letter_id="A"/>
<letter_ref letter_id="G"/>
</site>
<right_flank>CTAGAGCCCG</right_flank>
</contributing_site>
<contributing_site sequence_id="sequence_5664" position="296" strand="plus" pvalue="3.92e-05" >
<left_flank>CGTCGTTCTT</left_flank>
<site>
<letter_ref letter_id="G"/>
<letter_ref letter_id="G"/>
<letter_ref letter_id="A"/>
<letter_ref letter_id="G"/>
<letter_ref letter_id="G"/>
<letter_ref letter_id="A"/>
<letter_ref letter_id="G"/>
</site>
<right_flank>GCCGCGGCGG</right_flank>
</contributing_site>
<contributing_site sequence_id="sequence_5647" position="238" strand="plus" pvalue="3.92e-05" >
<left_flank>AGCTAGAGGT</left_flank>
<site>
<letter_ref letter_id="G"/>
<letter_ref letter_id="G"/>
<letter_ref letter_id="A"/>
<letter_ref letter_id="G"/>
<letter_ref letter_id="G"/>
<letter_ref letter_id="A"/>
<letter_ref letter_id="G"/>
</site>
<right_flank>TTCGGGGGCT</right_flank>
</contributing_site>
<contributing_site sequence_id="sequence_5642" position="33" strand="minus" pvalue="3.92e-05" >
<left_flank>GGAGACCAGA</left_flank>
<site>
<letter_ref letter_id="G"/>
<letter_ref letter_id="G"/>
<letter_ref letter_id="A"/>
<letter_ref letter_id="G"/>
<letter_ref letter_id="G"/>
<letter_ref letter_id="A"/>
<letter_ref letter_id="G"/>
</site>
<right_flank>GAGGAGGAGG</right_flank>
</contributing_site>
<contributing_site sequence_id="sequence_5642" position="24" strand="minus" pvalue="3.92e-05" >
<left_flank>AGGAGGAGGA</left_flank>
<site>
<letter_ref letter_id="G"/>
<letter_ref letter_id="G"/>
<letter_ref letter_id="A"/>
<letter_ref letter_id="G"/>
<letter_ref letter_id="G"/>
<letter_ref letter_id="A"/>
<letter_ref letter_id="G"/>
</site>
<right_flank>GAGGAGGAGC</right_flank>
</contributing_site>
<contributing_site sequence_id="sequence_5642" position="15" strand="minus" pvalue="3.92e-05" >
<left_flank>AGGAGGAGGA</left_flank>
<site>
<letter_ref letter_id="G"/>
<letter_ref letter_id="G"/>
<letter_ref letter_id="A"/>
<letter_ref letter_id="G"/>
<letter_ref letter_id="G"/>
<letter_ref letter_id="A"/>
<letter_ref letter_id="G"/>
</site>
<right_flank>CAGCGCGTCG</right_flank>
</contributing_site>
<contributing_site sequence_id="sequence_5638" position="94" strand="plus" pvalue="3.92e-05" >
<left_flank>TTTGGGCTCC</left_flank>
<site>
<letter_ref letter_id="G"/>
<letter_ref letter_id="G"/>
<letter_ref letter_id="A"/>
<letter_ref letter_id="G"/>
<letter_ref letter_id="G"/>
<letter_ref letter_id="A"/>
<letter_ref letter_id="G"/>
</site>
<right_flank>CTTCCGATTT</right_flank>
</contributing_site>
<contributing_site sequence_id="sequence_5610" position="327" strand="plus" pvalue="3.92e-05" >
<left_flank>CTTCCAAGAT</left_flank>
<site>
<letter_ref letter_id="G"/>
<letter_ref letter_id="G"/>
<letter_ref letter_id="A"/>
<letter_ref letter_id="G"/>
<letter_ref letter_id="G"/>
<letter_ref letter_id="A"/>
<letter_ref letter_id="G"/>
</site>
<right_flank>GGTTCGTTAA</right_flank>
</contributing_site>
<contributing_site sequence_id="sequence_5592" position="80" strand="minus" pvalue="3.92e-05" >
<left_flank>CTGGGAGAAG</left_flank>
<site>
<letter_ref letter_id="G"/>
<letter_ref letter_id="G"/>
<letter_ref letter_id="A"/>
<letter_ref letter_id="G"/>
<letter_ref letter_id="G"/>
<letter_ref letter_id="A"/>
<letter_ref letter_id="G"/>
</site>
<right_flank>AGGAAGAAGG</right_flank>
</contributing_site>
<contributing_site sequence_id="sequence_5570" position="599" strand="minus" pvalue="3.92e-05" >
<left_flank>GCAGCAGCAG</left_flank>
<site>
<letter_ref letter_id="G"/>
<letter_ref letter_id="G"/>
<letter_ref letter_id="A"/>
<letter_ref letter_id="G"/>
<letter_ref letter_id="G"/>
<letter_ref letter_id="A"/>
<letter_ref letter_id="G"/>
</site>
<right_flank>GAGGAGGAGG</right_flank>
</contributing_site>
<contributing_site sequence_id="sequence_5570" position="584" strand="minus" pvalue="3.92e-05" >
<left_flank>AGGAGGAGGA</left_flank>
<site>
<letter_ref letter_id="G"/>
<letter_ref letter_id="G"/>
<letter_ref letter_id="A"/>
<letter_ref letter_id="G"/>
<letter_ref letter_id="G"/>
<letter_ref letter_id="A"/>
<letter_ref letter_id="G"/>
</site>
<right_flank>GAAGCGGCGG</right_flank>
</contributing_site>
<contributing_site sequence_id="sequence_5569" position="207" strand="plus" pvalue="3.92e-05" >
<left_flank>AGGCGGAGGA</left_flank>
<site>
<letter_ref letter_id="G"/>
<letter_ref letter_id="G"/>
<letter_ref letter_id="A"/>
<letter_ref letter_id="G"/>
<letter_ref letter_id="G"/>
<letter_ref letter_id="A"/>
<letter_ref letter_id="G"/>
</site>
<right_flank>GAGACGATGA</right_flank>
</contributing_site>
<contributing_site sequence_id="sequence_5569" position="114" strand="plus" pvalue="3.92e-05" >
<left_flank>CACCTGAATC</left_flank>
<site>
<letter_ref letter_id="G"/>
<letter_ref letter_id="G"/>
<letter_ref letter_id="A"/>
<letter_ref letter_id="G"/>
<letter_ref letter_id="G"/>
<letter_ref letter_id="A"/>
<letter_ref letter_id="G"/>
</site>
<right_flank>GAAGCCACCG</right_flank>
</contributing_site>
<contributing_site sequence_id="sequence_5560" position="201" strand="minus" pvalue="3.92e-05" >
<left_flank>AGAAAAGAAG</left_flank>
<site>
<letter_ref letter_id="G"/>
<letter_ref letter_id="G"/>
<letter_ref letter_id="A"/>
<letter_ref letter_id="G"/>
<letter_ref letter_id="G"/>
<letter_ref letter_id="A"/>
<letter_ref letter_id="G"/>
</site>
<right_flank>AGAGAGGAGA</right_flank>
</contributing_site>
<contributing_site sequence_id="sequence_5526" position="175" strand="minus" pvalue="3.92e-05" >
<left_flank>TCCATGAGTC</left_flank>
<site>
<letter_ref letter_id="G"/>
<letter_ref letter_id="G"/>
<letter_ref letter_id="A"/>
<letter_ref letter_id="G"/>
<letter_ref letter_id="G"/>
<letter_ref letter_id="A"/>
<letter_ref letter_id="G"/>
</site>
<right_flank>CCAATCCCGG</right_flank>
</contributing_site>
<contributing_site sequence_id="sequence_5513" position="124" strand="minus" pvalue="3.92e-05" >
<left_flank>CAACTTCCTC</left_flank>
<site>
<letter_ref letter_id="G"/>
<letter_ref letter_id="G"/>
<letter_ref letter_id="A"/>
<letter_ref letter_id="G"/>
<letter_ref letter_id="G"/>
<letter_ref letter_id="A"/>
<letter_ref letter_id="G"/>
</site>
<right_flank>CCAGTTTCTG</right_flank>
</contributing_site>
<contributing_site sequence_id="sequence_5504" position="31" strand="plus" pvalue="3.92e-05" >
<left_flank>GCGCCGAGCT</left_flank>
<site>
<letter_ref letter_id="G"/>
<letter_ref letter_id="G"/>
<letter_ref letter_id="A"/>
<letter_ref letter_id="G"/>
<letter_ref letter_id="G"/>
<letter_ref letter_id="A"/>
<letter_ref letter_id="G"/>
</site>
<right_flank>GGGTCCTTGG</right_flank>
</contributing_site>
<contributing_site sequence_id="sequence_5503" position="124" strand="minus" pvalue="3.92e-05" >
<left_flank>CGAAGACAGA</left_flank>
<site>
<letter_ref letter_id="G"/>
<letter_ref letter_id="G"/>
<letter_ref letter_id="A"/>
<letter_ref letter_id="G"/>
<letter_ref letter_id="G"/>
<letter_ref letter_id="A"/>
<letter_ref letter_id="G"/>
</site>
<right_flank>AAGGCCGAGG</right_flank>
</contributing_site>
<contributing_site sequence_id="sequence_5489" position="142" strand="minus" pvalue="3.92e-05" >
<left_flank>AGCTGGCCGG</left_flank>
<site>
<letter_ref letter_id="G"/>
<letter_ref letter_id="G"/>
<letter_ref letter_id="A"/>
<letter_ref letter_id="G"/>
<letter_ref letter_id="G"/>
<letter_ref letter_id="A"/>
<letter_ref letter_id="G"/>
</site>
<right_flank>ACGGAAGGTA</right_flank>
</contributing_site>
<contributing_site sequence_id="sequence_5486" position="196" strand="plus" pvalue="3.92e-05" >
<left_flank>CATCCAAAGA</left_flank>
<site>
<letter_ref letter_id="G"/>
<letter_ref letter_id="G"/>
<letter_ref letter_id="A"/>
<letter_ref letter_id="G"/>
<letter_ref letter_id="G"/>
<letter_ref letter_id="A"/>
<letter_ref letter_id="G"/>
</site>
<right_flank>GCCATTGCAG</right_flank>
</contributing_site>
<contributing_site sequence_id="sequence_5481" position="2" strand="plus" pvalue="3.92e-05" >
<left_flank>GA</left_flank>
<site>
<letter_ref letter_id="G"/>
<letter_ref letter_id="G"/>
<letter_ref letter_id="A"/>
<letter_ref letter_id="G"/>
<letter_ref letter_id="G"/>
<letter_ref letter_id="A"/>
<letter_ref letter_id="G"/>
</site>
<right_flank>AGCGAGGAGC</right_flank>
</contributing_site>
<contributing_site sequence_id="sequence_5461" position="128" strand="plus" pvalue="3.92e-05" >
<left_flank>GAGTCCTCCT</left_flank>
<site>
<letter_ref letter_id="G"/>
<letter_ref letter_id="G"/>
<letter_ref letter_id="A"/>
<letter_ref letter_id="G"/>
<letter_ref letter_id="G"/>
<letter_ref letter_id="A"/>
<letter_ref letter_id="G"/>
</site>
<right_flank>AGACGCCATG</right_flank>
</contributing_site>
<contributing_site sequence_id="sequence_5455" position="92" strand="plus" pvalue="3.92e-05" >
<left_flank>GGGCGAAACG</left_flank>
<site>
<letter_ref letter_id="G"/>
<letter_ref letter_id="G"/>
<letter_ref letter_id="A"/>
<letter_ref letter_id="G"/>
<letter_ref letter_id="G"/>
<letter_ref letter_id="A"/>
<letter_ref letter_id="G"/>
</site>
<right_flank>TCGAGGAGAG</right_flank>
</contributing_site>
<contributing_site sequence_id="sequence_5443" position="0" strand="minus" pvalue="3.92e-05" >
<left_flank>TGCCTGTCCT</left_flank>
<site>
<letter_ref letter_id="G"/>
<letter_ref letter_id="G"/>
<letter_ref letter_id="A"/>
<letter_ref letter_id="G"/>
<letter_ref letter_id="G"/>
<letter_ref letter_id="A"/>
<letter_ref letter_id="G"/>
</site>
<right_flank></right_flank>
</contributing_site>
<contributing_site sequence_id="sequence_5413" position="159" strand="minus" pvalue="3.92e-05" >
<left_flank>AGAAAAAAGT</left_flank>
<site>
<letter_ref letter_id="G"/>
<letter_ref letter_id="G"/>
<letter_ref letter_id="A"/>
<letter_ref letter_id="G"/>
<letter_ref letter_id="G"/>
<letter_ref letter_id="A"/>
<letter_ref letter_id="G"/>
</site>
<right_flank>CTAATTGGGA</right_flank>
</contributing_site>
<contributing_site sequence_id="sequence_5410" position="278" strand="minus" pvalue="3.92e-05" >
<left_flank>CTAAAACGGG</left_flank>
<site>
<letter_ref letter_id="G"/>
<letter_ref letter_id="G"/>
<letter_ref letter_id="A"/>
<letter_ref letter_id="G"/>
<letter_ref letter_id="G"/>
<letter_ref letter_id="A"/>
<letter_ref letter_id="G"/>
</site>
<right_flank>GTTAAATTAA</right_flank>
</contributing_site>
<contributing_site sequence_id="sequence_5384" position="636" strand="plus" pvalue="3.92e-05" >
<left_flank>CTGGATGGCT</left_flank>
<site>
<letter_ref letter_id="G"/>
<letter_ref letter_id="G"/>
<letter_ref letter_id="A"/>
<letter_ref letter_id="G"/>
<letter_ref letter_id="G"/>
<letter_ref letter_id="A"/>
<letter_ref letter_id="G"/>
</site>
<right_flank>GGAGCG</right_flank>
</contributing_site>
<contributing_site sequence_id="sequence_5370" position="305" strand="minus" pvalue="3.92e-05" >
<left_flank>AGGACCCCT</left_flank>
<site>
<letter_ref letter_id="G"/>
<letter_ref letter_id="G"/>
<letter_ref letter_id="A"/>
<letter_ref letter_id="G"/>
<letter_ref letter_id="G"/>
<letter_ref letter_id="A"/>
<letter_ref letter_id="G"/>
</site>
<right_flank>CCTACCTTAG</right_flank>
</contributing_site>
<contributing_site sequence_id="sequence_5359" position="297" strand="plus" pvalue="3.92e-05" >
<left_flank>GGCCGGGGAT</left_flank>
<site>
<letter_ref letter_id="G"/>
<letter_ref letter_id="G"/>
<letter_ref letter_id="A"/>
<letter_ref letter_id="G"/>
<letter_ref letter_id="G"/>
<letter_ref letter_id="A"/>
<letter_ref letter_id="G"/>
</site>
<right_flank>CGCTGCACGG</right_flank>
</contributing_site>
<contributing_site sequence_id="sequence_5356" position="710" strand="minus" pvalue="3.92e-05" >
<left_flank>GCCTTTTGGA</left_flank>
<site>
<letter_ref letter_id="G"/>
<letter_ref letter_id="G"/>
<letter_ref letter_id="A"/>
<letter_ref letter_id="G"/>
<letter_ref letter_id="G"/>
<letter_ref letter_id="A"/>
<letter_ref letter_id="G"/>
</site>
<right_flank>GTGGTGGTGG</right_flank>
</contributing_site>
<contributing_site sequence_id="sequence_5356" position="676" strand="plus" pvalue="3.92e-05" >
<left_flank>TCGTAGCGTT</left_flank>
<site>
<letter_ref letter_id="G"/>
<letter_ref letter_id="G"/>
<letter_ref letter_id="A"/>
<letter_ref letter_id="G"/>
<letter_ref letter_id="G"/>
<letter_ref letter_id="A"/>
<letter_ref letter_id="G"/>
</site>
<right_flank>CACCTGTGCA</right_flank>
</contributing_site>
<contributing_site sequence_id="sequence_5356" position="659" strand="minus" pvalue="3.92e-05" >
<left_flank>AACGCTACGA</left_flank>
<site>
<letter_ref letter_id="G"/>
<letter_ref letter_id="G"/>
<letter_ref letter_id="A"/>
<letter_ref letter_id="G"/>
<letter_ref letter_id="G"/>
<letter_ref letter_id="A"/>
<letter_ref letter_id="G"/>
</site>
<right_flank>GGCCCTGCTG</right_flank>
</contributing_site>
<contributing_site sequence_id="sequence_5328" position="84" strand="minus" pvalue="3.92e-05" >
<left_flank>TGGAACGCCA</left_flank>
<site>
<letter_ref letter_id="G"/>
<letter_ref letter_id="G"/>
<letter_ref letter_id="A"/>
<letter_ref letter_id="G"/>
<letter_ref letter_id="G"/>
<letter_ref letter_id="A"/>
<letter_ref letter_id="G"/>
</site>
<right_flank>GTCGACCTGG</right_flank>
</contributing_site>
<contributing_site sequence_id="sequence_5319" position="240" strand="plus" pvalue="3.92e-05" >
<left_flank>CCGTGGACGA</left_flank>
<site>
<letter_ref letter_id="G"/>
<letter_ref letter_id="G"/>
<letter_ref letter_id="A"/>
<letter_ref letter_id="G"/>
<letter_ref letter_id="G"/>
<letter_ref letter_id="A"/>
<letter_ref letter_id="G"/>
</site>
<right_flank>GCAGGAGAGC</right_flank>
</contributing_site>
<contributing_site sequence_id="sequence_5312" position="205" strand="plus" pvalue="3.92e-05" >
<left_flank>TCTGTGCGGG</left_flank>
<site>
<letter_ref letter_id="G"/>
<letter_ref letter_id="G"/>
<letter_ref letter_id="A"/>
<letter_ref letter_id="G"/>
<letter_ref letter_id="G"/>
<letter_ref letter_id="A"/>
<letter_ref letter_id="G"/>
</site>
<right_flank>CGAAGCCGGA</right_flank>
</contributing_site>
<contributing_site sequence_id="sequence_5287" position="174" strand="plus" pvalue="3.92e-05" >
<left_flank>AAGGGGATCT</left_flank>
<site>
<letter_ref letter_id="G"/>
<letter_ref letter_id="G"/>
<letter_ref letter_id="A"/>
<letter_ref letter_id="G"/>
<letter_ref letter_id="G"/>
<letter_ref letter_id="A"/>
<letter_ref letter_id="G"/>
</site>
<right_flank>GGGCACCTGG</right_flank>
</contributing_site>
<contributing_site sequence_id="sequence_5276" position="140" strand="plus" pvalue="3.92e-05" >
<left_flank>CGCCGCCAAT</left_flank>
<site>
<letter_ref letter_id="G"/>
<letter_ref letter_id="G"/>
<letter_ref letter_id="A"/>
<letter_ref letter_id="G"/>
<letter_ref letter_id="G"/>
<letter_ref letter_id="A"/>
<letter_ref letter_id="G"/>
</site>
<right_flank>CACCCAGGAC</right_flank>
</contributing_site>
<contributing_site sequence_id="sequence_5249" position="24" strand="minus" pvalue="3.92e-05" >
<left_flank>GAGGCGGCGA</left_flank>
<site>
<letter_ref letter_id="G"/>
<letter_ref letter_id="G"/>
<letter_ref letter_id="A"/>
<letter_ref letter_id="G"/>
<letter_ref letter_id="G"/>
<letter_ref letter_id="A"/>
<letter_ref letter_id="G"/>
</site>
<right_flank>GGGGAGGCTC</right_flank>
</contributing_site>
<contributing_site sequence_id="sequence_5246" position="263" strand="minus" pvalue="3.92e-05" >
<left_flank>GAGAGAGAGA</left_flank>
<site>
<letter_ref letter_id="G"/>
<letter_ref letter_id="G"/>
<letter_ref letter_id="A"/>
<letter_ref letter_id="G"/>
<letter_ref letter_id="G"/>
<letter_ref letter_id="A"/>
<letter_ref letter_id="G"/>
</site>
<right_flank>GAAGATCGAA</right_flank>
</contributing_site>
<contributing_site sequence_id="sequence_5222" position="281" strand="plus" pvalue="3.92e-05" >
<left_flank>GAGACGAACG</left_flank>
<site>
<letter_ref letter_id="G"/>
<letter_ref letter_id="G"/>
<letter_ref letter_id="A"/>
<letter_ref letter_id="G"/>
<letter_ref letter_id="G"/>
<letter_ref letter_id="A"/>
<letter_ref letter_id="G"/>
</site>
<right_flank>TGCCTGATGA</right_flank>
</contributing_site>
<contributing_site sequence_id="sequence_5200" position="333" strand="plus" pvalue="3.92e-05" >
<left_flank>TGGTCTCCAC</left_flank>
<site>
<letter_ref letter_id="G"/>
<letter_ref letter_id="G"/>
<letter_ref letter_id="A"/>
<letter_ref letter_id="G"/>
<letter_ref letter_id="G"/>
<letter_ref letter_id="A"/>
<letter_ref letter_id="G"/>
</site>
<right_flank>GTCAGAGAGC</right_flank>
</contributing_site>
<contributing_site sequence_id="sequence_5197" position="286" strand="plus" pvalue="3.92e-05" >
<left_flank>GAGTCTTGAG</left_flank>
<site>
<letter_ref letter_id="G"/>
<letter_ref letter_id="G"/>
<letter_ref letter_id="A"/>
<letter_ref letter_id="G"/>
<letter_ref letter_id="G"/>
<letter_ref letter_id="A"/>
<letter_ref letter_id="G"/>
</site>
<right_flank>AAGAGAGGTT</right_flank>
</contributing_site>
<contributing_site sequence_id="sequence_5178" position="340" strand="plus" pvalue="3.92e-05" >
<left_flank>TTCTGCTCAT</left_flank>
<site>
<letter_ref letter_id="G"/>
<letter_ref letter_id="G"/>
<letter_ref letter_id="A"/>
<letter_ref letter_id="G"/>
<letter_ref letter_id="G"/>
<letter_ref letter_id="A"/>
<letter_ref letter_id="G"/>
</site>
<right_flank>CCTGTGGCTG</right_flank>
</contributing_site>
<contributing_site sequence_id="sequence_5172" position="138" strand="minus" pvalue="3.92e-05" >
<left_flank>TCATCGAGGA</left_flank>
<site>
<letter_ref letter_id="G"/>
<letter_ref letter_id="G"/>
<letter_ref letter_id="A"/>
<letter_ref letter_id="G"/>
<letter_ref letter_id="G"/>
<letter_ref letter_id="A"/>
<letter_ref letter_id="G"/>
</site>
<right_flank>GGGCTCAACG</right_flank>
</contributing_site>
<contributing_site sequence_id="sequence_5138" position="136" strand="plus" pvalue="3.92e-05" >
<left_flank>CGGATGCGGT</left_flank>
<site>
<letter_ref letter_id="G"/>
<letter_ref letter_id="G"/>
<letter_ref letter_id="A"/>
<letter_ref letter_id="G"/>
<letter_ref letter_id="G"/>
<letter_ref letter_id="A"/>
<letter_ref letter_id="G"/>
</site>
<right_flank>ACGAAGCCCC</right_flank>
</contributing_site>
<contributing_site sequence_id="sequence_5130" position="428" strand="minus" pvalue="3.92e-05" >
<left_flank>TGCGTTGGGG</left_flank>
<site>
<letter_ref letter_id="G"/>
<letter_ref letter_id="G"/>
<letter_ref letter_id="A"/>
<letter_ref letter_id="G"/>
<letter_ref letter_id="G"/>
<letter_ref letter_id="A"/>
<letter_ref letter_id="G"/>
</site>
<right_flank>CCGCGTGGTT</right_flank>
</contributing_site>
<contributing_site sequence_id="sequence_5081" position="110" strand="plus" pvalue="3.92e-05" >
<left_flank>TCTTCGGAAA</left_flank>
<site>
<letter_ref letter_id="G"/>
<letter_ref letter_id="G"/>
<letter_ref letter_id="A"/>
<letter_ref letter_id="G"/>
<letter_ref letter_id="G"/>
<letter_ref letter_id="A"/>
<letter_ref letter_id="G"/>
</site>
<right_flank>CTCCTTACCG</right_flank>
</contributing_site>
<contributing_site sequence_id="sequence_5080" position="68" strand="minus" pvalue="3.92e-05" >
<left_flank>GTTTGGAATT</left_flank>
<site>
<letter_ref letter_id="G"/>
<letter_ref letter_id="G"/>
<letter_ref letter_id="A"/>
<letter_ref letter_id="G"/>
<letter_ref letter_id="G"/>
<letter_ref letter_id="A"/>
<letter_ref letter_id="G"/>
</site>
<right_flank>GGGGCAATCG</right_flank>
</contributing_site>
<contributing_site sequence_id="sequence_5075" position="9" strand="minus" pvalue="3.92e-05" >
<left_flank>GCAATTCTTT</left_flank>
<site>
<letter_ref letter_id="G"/>
<letter_ref letter_id="G"/>
<letter_ref letter_id="A"/>
<letter_ref letter_id="G"/>
<letter_ref letter_id="G"/>
<letter_ref letter_id="A"/>
<letter_ref letter_id="G"/>
</site>
<right_flank>ACGCCTTGG</right_flank>
</contributing_site>
<contributing_site sequence_id="sequence_5072" position="135" strand="plus" pvalue="3.92e-05" >
<left_flank>AGGAGGAGGA</left_flank>
<site>
<letter_ref letter_id="G"/>
<letter_ref letter_id="G"/>
<letter_ref letter_id="A"/>
<letter_ref letter_id="G"/>
<letter_ref letter_id="G"/>
<letter_ref letter_id="A"/>
<letter_ref letter_id="G"/>
</site>
<right_flank>GAGGGAGGCG</right_flank>
</contributing_site>
<contributing_site sequence_id="sequence_5072" position="126" strand="plus" pvalue="3.92e-05" >
<left_flank>CGGCGGAGGA</left_flank>
<site>
<letter_ref letter_id="G"/>
<letter_ref letter_id="G"/>
<letter_ref letter_id="A"/>
<letter_ref letter_id="G"/>
<letter_ref letter_id="G"/>
<letter_ref letter_id="A"/>
<letter_ref letter_id="G"/>
</site>
<right_flank>GAGGAGGAGG</right_flank>
</contributing_site>
<contributing_site sequence_id="sequence_5069" position="383" strand="plus" pvalue="3.92e-05" >
<left_flank>CCGACGAATC</left_flank>
<site>
<letter_ref letter_id="G"/>
<letter_ref letter_id="G"/>
<letter_ref letter_id="A"/>
<letter_ref letter_id="G"/>
<letter_ref letter_id="G"/>
<letter_ref letter_id="A"/>
<letter_ref letter_id="G"/>
</site>
<right_flank>ATGGAGCAAC</right_flank>
</contributing_site>
<contributing_site sequence_id="sequence_5064" position="115" strand="minus" pvalue="3.92e-05" >
<left_flank>GGAGCCGAGA</left_flank>
<site>
<letter_ref letter_id="G"/>
<letter_ref letter_id="G"/>
<letter_ref letter_id="A"/>
<letter_ref letter_id="G"/>
<letter_ref letter_id="G"/>
<letter_ref letter_id="A"/>
<letter_ref letter_id="G"/>
</site>
<right_flank>ACGACCAGGA</right_flank>
</contributing_site>
<contributing_site sequence_id="sequence_5062" position="64" strand="minus" pvalue="3.92e-05" >
<left_flank>ATGCGGGCGG</left_flank>
<site>
<letter_ref letter_id="G"/>
<letter_ref letter_id="G"/>
<letter_ref letter_id="A"/>
<letter_ref letter_id="G"/>
<letter_ref letter_id="G"/>
<letter_ref letter_id="A"/>
<letter_ref letter_id="G"/>
</site>
<right_flank>GTGCGCGTGC</right_flank>
</contributing_site>
<contributing_site sequence_id="sequence_5055" position="12" strand="minus" pvalue="3.92e-05" >
<left_flank>AAGGCAGCAT</left_flank>
<site>
<letter_ref letter_id="G"/>
<letter_ref letter_id="G"/>
<letter_ref letter_id="A"/>
<letter_ref letter_id="G"/>
<letter_ref letter_id="G"/>
<letter_ref letter_id="A"/>
<letter_ref letter_id="G"/>
</site>
<right_flank>GGCCGACTGG</right_flank>
</contributing_site>
<contributing_site sequence_id="sequence_5044" position="133" strand="minus" pvalue="3.92e-05" >
<left_flank>GCGAGGAGGA</left_flank>
<site>
<letter_ref letter_id="G"/>
<letter_ref letter_id="G"/>
<letter_ref letter_id="A"/>
<letter_ref letter_id="G"/>
<letter_ref letter_id="G"/>
<letter_ref letter_id="A"/>
<letter_ref letter_id="G"/>
</site>
<right_flank>GACCCAGTCC</right_flank>
</contributing_site>
<contributing_site sequence_id="sequence_5036" position="409" strand="minus" pvalue="3.92e-05" >
<left_flank>TGGTGACGAA</left_flank>
<site>
<letter_ref letter_id="G"/>
<letter_ref letter_id="G"/>
<letter_ref letter_id="A"/>
<letter_ref letter_id="G"/>
<letter_ref letter_id="G"/>
<letter_ref letter_id="A"/>
<letter_ref letter_id="G"/>
</site>
<right_flank>GTGAGGACGA</right_flank>
</contributing_site>
<contributing_site sequence_id="sequence_5034" position="45" strand="plus" pvalue="3.92e-05" >
<left_flank>TACTTCCTAT</left_flank>
<site>
<letter_ref letter_id="G"/>
<letter_ref letter_id="G"/>
<letter_ref letter_id="A"/>
<letter_ref letter_id="G"/>
<letter_ref letter_id="G"/>
<letter_ref letter_id="A"/>
<letter_ref letter_id="G"/>
</site>
<right_flank>CTGGAGGACA</right_flank>
</contributing_site>
<contributing_site sequence_id="sequence_5033" position="204" strand="plus" pvalue="3.92e-05" >
<left_flank>AGAAGGGCGA</left_flank>
<site>
<letter_ref letter_id="G"/>
<letter_ref letter_id="G"/>
<letter_ref letter_id="A"/>
<letter_ref letter_id="G"/>
<letter_ref letter_id="G"/>
<letter_ref letter_id="A"/>
<letter_ref letter_id="G"/>
</site>
<right_flank>AAGCTGCGGA</right_flank>
</contributing_site>
<contributing_site sequence_id="sequence_5021" position="255" strand="minus" pvalue="3.92e-05" >
<left_flank>TGGAGCTGCT</left_flank>
<site>
<letter_ref letter_id="G"/>
<letter_ref letter_id="G"/>
<letter_ref letter_id="A"/>
<letter_ref letter_id="G"/>
<letter_ref letter_id="G"/>
<letter_ref letter_id="A"/>
<letter_ref letter_id="G"/>
</site>
<right_flank>CTCGGCCTCC</right_flank>
</contributing_site>
<contributing_site sequence_id="sequence_5013" position="158" strand="plus" pvalue="3.92e-05" >
<left_flank>ATGGATGCTG</left_flank>
<site>
<letter_ref letter_id="G"/>
<letter_ref letter_id="G"/>
<letter_ref letter_id="A"/>
<letter_ref letter_id="G"/>
<letter_ref letter_id="G"/>
<letter_ref letter_id="A"/>
<letter_ref letter_id="G"/>
</site>
<right_flank>AGAAGGAGCG</right_flank>
</contributing_site>
<contributing_site sequence_id="sequence_5007" position="117" strand="plus" pvalue="3.92e-05" >
<left_flank>CAGCCGTTCT</left_flank>
<site>
<letter_ref letter_id="G"/>
<letter_ref letter_id="G"/>
<letter_ref letter_id="A"/>
<letter_ref letter_id="G"/>
<letter_ref letter_id="G"/>
<letter_ref letter_id="A"/>
<letter_ref letter_id="G"/>
</site>
<right_flank>GAGGACGACG</right_flank>
</contributing_site>
<contributing_site sequence_id="sequence_4982" position="54" strand="plus" pvalue="3.92e-05" >
<left_flank>GGTCCGTGCG</left_flank>
<site>
<letter_ref letter_id="G"/>
<letter_ref letter_id="G"/>
<letter_ref letter_id="A"/>
<letter_ref letter_id="G"/>
<letter_ref letter_id="G"/>
<letter_ref letter_id="A"/>
<letter_ref letter_id="G"/>
</site>
<right_flank>GACGACGAGG</right_flank>
</contributing_site>
<contributing_site sequence_id="sequence_4979" position="57" strand="plus" pvalue="3.92e-05" >
<left_flank>GAAGGACTGA</left_flank>
<site>
<letter_ref letter_id="G"/>
<letter_ref letter_id="G"/>
<letter_ref letter_id="A"/>
<letter_ref letter_id="G"/>
<letter_ref letter_id="G"/>
<letter_ref letter_id="A"/>
<letter_ref letter_id="G"/>
</site>
<right_flank>ACGTACAGGG</right_flank>
</contributing_site>
<contributing_site sequence_id="sequence_4976" position="8" strand="minus" pvalue="3.92e-05" >
<left_flank>CGGGGGAGGG</left_flank>
<site>
<letter_ref letter_id="G"/>
<letter_ref letter_id="G"/>
<letter_ref letter_id="A"/>
<letter_ref letter_id="G"/>
<letter_ref letter_id="G"/>
<letter_ref letter_id="A"/>
<letter_ref letter_id="G"/>
</site>
<right_flank>GCAGCGAC</right_flank>
</contributing_site>
<contributing_site sequence_id="sequence_4975" position="85" strand="minus" pvalue="3.92e-05" >
<left_flank>AGGAGGAGGA</left_flank>
<site>
<letter_ref letter_id="G"/>
<letter_ref letter_id="G"/>
<letter_ref letter_id="A"/>
<letter_ref letter_id="G"/>
<letter_ref letter_id="G"/>
<letter_ref letter_id="A"/>
<letter_ref letter_id="G"/>
</site>
<right_flank>CAGGCGGTGG</right_flank>
</contributing_site>
<contributing_site sequence_id="sequence_4973" position="153" strand="plus" pvalue="3.92e-05" >
<left_flank>TCCGGTGCCT</left_flank>
<site>
<letter_ref letter_id="G"/>
<letter_ref letter_id="G"/>
<letter_ref letter_id="A"/>
<letter_ref letter_id="G"/>
<letter_ref letter_id="G"/>
<letter_ref letter_id="A"/>
<letter_ref letter_id="G"/>
</site>
<right_flank>CTCAACTGCT</right_flank>
</contributing_site>
<contributing_site sequence_id="sequence_4946" position="176" strand="minus" pvalue="3.92e-05" >
<left_flank>GGAGGTCGCT</left_flank>
<site>
<letter_ref letter_id="G"/>
<letter_ref letter_id="G"/>
<letter_ref letter_id="A"/>
<letter_ref letter_id="G"/>
<letter_ref letter_id="G"/>
<letter_ref letter_id="A"/>
<letter_ref letter_id="G"/>
</site>
<right_flank>TTGCGCAGCT</right_flank>
</contributing_site>
<contributing_site sequence_id="sequence_4943" position="26" strand="plus" pvalue="3.92e-05" >
<left_flank>CACCACATCG</left_flank>
<site>
<letter_ref letter_id="G"/>
<letter_ref letter_id="G"/>
<letter_ref letter_id="A"/>
<letter_ref letter_id="G"/>
<letter_ref letter_id="G"/>
<letter_ref letter_id="A"/>
<letter_ref letter_id="G"/>
</site>
<right_flank>GCCGAGATGT</right_flank>
</contributing_site>
<contributing_site sequence_id="sequence_4931" position="757" strand="minus" pvalue="3.92e-05" >
<left_flank>GAAGGACCCT</left_flank>
<site>
<letter_ref letter_id="G"/>
<letter_ref letter_id="G"/>
<letter_ref letter_id="A"/>
<letter_ref letter_id="G"/>
<letter_ref letter_id="G"/>
<letter_ref letter_id="A"/>
<letter_ref letter_id="G"/>
</site>
<right_flank>TCGTTCTGTG</right_flank>
</contributing_site>
<contributing_site sequence_id="sequence_4926" position="76" strand="plus" pvalue="3.92e-05" >
<left_flank>TTCTAGCACA</left_flank>
<site>
<letter_ref letter_id="G"/>
<letter_ref letter_id="G"/>
<letter_ref letter_id="A"/>
<letter_ref letter_id="G"/>
<letter_ref letter_id="G"/>
<letter_ref letter_id="A"/>
<letter_ref letter_id="G"/>
</site>
<right_flank>GTATTTTGTC</right_flank>
</contributing_site>
<contributing_site sequence_id="sequence_4925" position="116" strand="plus" pvalue="3.92e-05" >
<left_flank>AGGAGGACGG</left_flank>
<site>
<letter_ref letter_id="G"/>
<letter_ref letter_id="G"/>
<letter_ref letter_id="A"/>
<letter_ref letter_id="G"/>
<letter_ref letter_id="G"/>
<letter_ref letter_id="A"/>
<letter_ref letter_id="G"/>
</site>
<right_flank>GGAGGATGCC</right_flank>
</contributing_site>
<contributing_site sequence_id="sequence_4925" position="104" strand="plus" pvalue="3.92e-05" >
<left_flank>GCCACGACGA</left_flank>
<site>
<letter_ref letter_id="G"/>
<letter_ref letter_id="G"/>
<letter_ref letter_id="A"/>
<letter_ref letter_id="G"/>
<letter_ref letter_id="G"/>
<letter_ref letter_id="A"/>
<letter_ref letter_id="G"/>
</site>
<right_flank>GACGGGGAGG</right_flank>
</contributing_site>
<contributing_site sequence_id="sequence_4916" position="92" strand="minus" pvalue="3.92e-05" >
<left_flank>GCAGAATCAC</left_flank>
<site>
<letter_ref letter_id="G"/>
<letter_ref letter_id="G"/>
<letter_ref letter_id="A"/>
<letter_ref letter_id="G"/>
<letter_ref letter_id="G"/>
<letter_ref letter_id="A"/>
<letter_ref letter_id="G"/>
</site>
<right_flank>GACGATCGCC</right_flank>
</contributing_site>
<contributing_site sequence_id="sequence_4915" position="226" strand="plus" pvalue="3.92e-05" >
<left_flank>GCTGCTCCAC</left_flank>
<site>
<letter_ref letter_id="G"/>
<letter_ref letter_id="G"/>
<letter_ref letter_id="A"/>
<letter_ref letter_id="G"/>
<letter_ref letter_id="G"/>
<letter_ref letter_id="A"/>
<letter_ref letter_id="G"/>
</site>
<right_flank>AGGACTGCGC</right_flank>
</contributing_site>
<contributing_site sequence_id="sequence_4912" position="506" strand="plus" pvalue="3.92e-05" >
<left_flank>TTTGAATTAT</left_flank>
<site>
<letter_ref letter_id="G"/>
<letter_ref letter_id="G"/>
<letter_ref letter_id="A"/>
<letter_ref letter_id="G"/>
<letter_ref letter_id="G"/>
<letter_ref letter_id="A"/>
<letter_ref letter_id="G"/>
</site>
<right_flank>CCCAAAC</right_flank>
</contributing_site>
<contributing_site sequence_id="sequence_4896" position="142" strand="plus" pvalue="3.92e-05" >
<left_flank>AGCCCGCTGT</left_flank>
<site>
<letter_ref letter_id="G"/>
<letter_ref letter_id="G"/>
<letter_ref letter_id="A"/>
<letter_ref letter_id="G"/>
<letter_ref letter_id="G"/>
<letter_ref letter_id="A"/>
<letter_ref letter_id="G"/>
</site>
<right_flank>GCATGGGCCG</right_flank>
</contributing_site>
<contributing_site sequence_id="sequence_4895" position="184" strand="minus" pvalue="3.92e-05" >
<left_flank>GTGGACGACA</left_flank>
<site>
<letter_ref letter_id="G"/>
<letter_ref letter_id="G"/>
<letter_ref letter_id="A"/>
<letter_ref letter_id="G"/>
<letter_ref letter_id="G"/>
<letter_ref letter_id="A"/>
<letter_ref letter_id="G"/>
</site>
<right_flank>CACGGCGCAG</right_flank>
</contributing_site>
<contributing_site sequence_id="sequence_4888" position="20" strand="minus" pvalue="3.92e-05" >
<left_flank>GCATGGATAA</left_flank>
<site>
<letter_ref letter_id="G"/>
<letter_ref letter_id="G"/>
<letter_ref letter_id="A"/>
<letter_ref letter_id="G"/>
<letter_ref letter_id="G"/>
<letter_ref letter_id="A"/>
<letter_ref letter_id="G"/>
</site>
<right_flank>AATAAGGAAA</right_flank>
</contributing_site>
<contributing_site sequence_id="sequence_4887" position="362" strand="plus" pvalue="3.92e-05" >
<left_flank>CGGCCGGGGA</left_flank>
<site>
<letter_ref letter_id="G"/>
<letter_ref letter_id="G"/>
<letter_ref letter_id="A"/>
<letter_ref letter_id="G"/>
<letter_ref letter_id="G"/>
<letter_ref letter_id="A"/>
<letter_ref letter_id="G"/>
</site>
<right_flank>GGGATGCCTG</right_flank>
</contributing_site>
<contributing_site sequence_id="sequence_4887" position="96" strand="plus" pvalue="3.92e-05" >
<left_flank>CTGGGGAAGA</left_flank>
<site>
<letter_ref letter_id="G"/>
<letter_ref letter_id="G"/>
<letter_ref letter_id="A"/>
<letter_ref letter_id="G"/>
<letter_ref letter_id="G"/>
<letter_ref letter_id="A"/>
<letter_ref letter_id="G"/>
</site>
<right_flank>AATTTCCCTT</right_flank>
</contributing_site>
<contributing_site sequence_id="sequence_4883" position="483" strand="plus" pvalue="3.92e-05" >
<left_flank>CGAGGGAGGG</left_flank>
<site>
<letter_ref letter_id="G"/>
<letter_ref letter_id="G"/>
<letter_ref letter_id="A"/>
<letter_ref letter_id="G"/>
<letter_ref letter_id="G"/>
<letter_ref letter_id="A"/>
<letter_ref letter_id="G"/>
</site>
<right_flank>GAAGGGTTTT</right_flank>
</contributing_site>
<contributing_site sequence_id="sequence_4864" position="420" strand="minus" pvalue="3.92e-05" >
<left_flank>GCGTGTAGGA</left_flank>
<site>
<letter_ref letter_id="G"/>
<letter_ref letter_id="G"/>
<letter_ref letter_id="A"/>
<letter_ref letter_id="G"/>
<letter_ref letter_id="G"/>
<letter_ref letter_id="A"/>
<letter_ref letter_id="G"/>
</site>
<right_flank>GAGGAGGAGC</right_flank>
</contributing_site>
<contributing_site sequence_id="sequence_4864" position="411" strand="minus" pvalue="3.92e-05" >
<left_flank>AGGAGGAGGA</left_flank>
<site>
<letter_ref letter_id="G"/>
<letter_ref letter_id="G"/>
<letter_ref letter_id="A"/>
<letter_ref letter_id="G"/>
<letter_ref letter_id="G"/>
<letter_ref letter_id="A"/>
<letter_ref letter_id="G"/>
</site>
<right_flank>CACGCTGCAC</right_flank>
</contributing_site>
<contributing_site sequence_id="sequence_4862" position="149" strand="minus" pvalue="3.92e-05" >
<left_flank>GATACTCACT</left_flank>
<site>
<letter_ref letter_id="G"/>
<letter_ref letter_id="G"/>
<letter_ref letter_id="A"/>
<letter_ref letter_id="G"/>
<letter_ref letter_id="G"/>
<letter_ref letter_id="A"/>
<letter_ref letter_id="G"/>
</site>
<right_flank>CAGCACGGTA</right_flank>
</contributing_site>
<contributing_site sequence_id="sequence_4858" position="310" strand="plus" pvalue="3.92e-05" >
<left_flank>AGGGGGGCCT</left_flank>
<site>
<letter_ref letter_id="G"/>
<letter_ref letter_id="G"/>
<letter_ref letter_id="A"/>
<letter_ref letter_id="G"/>
<letter_ref letter_id="G"/>
<letter_ref letter_id="A"/>
<letter_ref letter_id="G"/>
</site>
<right_flank>GCTGGAGGCG</right_flank>
</contributing_site>
<contributing_site sequence_id="sequence_4836" position="174" strand="plus" pvalue="3.92e-05" >
<left_flank>TGGAATCGAA</left_flank>
<site>
<letter_ref letter_id="G"/>
<letter_ref letter_id="G"/>
<letter_ref letter_id="A"/>
<letter_ref letter_id="G"/>
<letter_ref letter_id="G"/>
<letter_ref letter_id="A"/>
<letter_ref letter_id="G"/>
</site>
<right_flank>GACGGACAGC</right_flank>
</contributing_site>
<contributing_site sequence_id="sequence_4833" position="221" strand="minus" pvalue="3.92e-05" >
<left_flank>GAGTAATGGA</left_flank>
<site>
<letter_ref letter_id="G"/>
<letter_ref letter_id="G"/>
<letter_ref letter_id="A"/>
<letter_ref letter_id="G"/>
<letter_ref letter_id="G"/>
<letter_ref letter_id="A"/>
<letter_ref letter_id="G"/>
</site>
<right_flank>AGGTCAGCAG</right_flank>
</contributing_site>
<contributing_site sequence_id="sequence_4815" position="162" strand="plus" pvalue="3.92e-05" >
<left_flank>TGGCCAGGTC</left_flank>
<site>
<letter_ref letter_id="G"/>
<letter_ref letter_id="G"/>
<letter_ref letter_id="A"/>
<letter_ref letter_id="G"/>
<letter_ref letter_id="G"/>
<letter_ref letter_id="A"/>
<letter_ref letter_id="G"/>
</site>
<right_flank>AGGGAGCGGC</right_flank>
</contributing_site>
<contributing_site sequence_id="sequence_4810" position="296" strand="plus" pvalue="3.92e-05" >
<left_flank>GCATCAGCAA</left_flank>
<site>
<letter_ref letter_id="G"/>
<letter_ref letter_id="G"/>
<letter_ref letter_id="A"/>
<letter_ref letter_id="G"/>
<letter_ref letter_id="G"/>
<letter_ref letter_id="A"/>
<letter_ref letter_id="G"/>
</site>
<right_flank>GATGTTGTTA</right_flank>
</contributing_site>
<contributing_site sequence_id="sequence_4806" position="56" strand="minus" pvalue="3.92e-05" >
<left_flank>GCTGCATGTT</left_flank>
<site>
<letter_ref letter_id="G"/>
<letter_ref letter_id="G"/>
<letter_ref letter_id="A"/>
<letter_ref letter_id="G"/>
<letter_ref letter_id="G"/>
<letter_ref letter_id="A"/>
<letter_ref letter_id="G"/>
</site>
<right_flank>AGCAGAGCAG</right_flank>
</contributing_site>
<contributing_site sequence_id="sequence_4803" position="148" strand="minus" pvalue="3.92e-05" >
<left_flank>TGGTGCTCAC</left_flank>
<site>
<letter_ref letter_id="G"/>
<letter_ref letter_id="G"/>
<letter_ref letter_id="A"/>
<letter_ref letter_id="G"/>
<letter_ref letter_id="G"/>
<letter_ref letter_id="A"/>
<letter_ref letter_id="G"/>
</site>
<right_flank>TTCCACGGCC</right_flank>
</contributing_site>
<contributing_site sequence_id="sequence_4791" position="539" strand="minus" pvalue="3.92e-05" >
<left_flank>GTGCCCATGG</left_flank>
<site>
<letter_ref letter_id="G"/>
<letter_ref letter_id="G"/>
<letter_ref letter_id="A"/>
<letter_ref letter_id="G"/>
<letter_ref letter_id="G"/>
<letter_ref letter_id="A"/>
<letter_ref letter_id="G"/>
</site>
<right_flank>GAGAACCAGT</right_flank>
</contributing_site>
<contributing_site sequence_id="sequence_4791" position="395" strand="minus" pvalue="3.92e-05" >
<left_flank>CCGCGAGCGA</left_flank>
<site>
<letter_ref letter_id="G"/>
<letter_ref letter_id="G"/>
<letter_ref letter_id="A"/>
<letter_ref letter_id="G"/>
<letter_ref letter_id="G"/>
<letter_ref letter_id="A"/>
<letter_ref letter_id="G"/>
</site>
<right_flank>CGACGGCGGT</right_flank>
</contributing_site>
<contributing_site sequence_id="sequence_4791" position="373" strand="minus" pvalue="3.92e-05" >
<left_flank>GCGGTGCCCA</left_flank>
<site>
<letter_ref letter_id="G"/>
<letter_ref letter_id="G"/>
<letter_ref letter_id="A"/>
<letter_ref letter_id="G"/>
<letter_ref letter_id="G"/>
<letter_ref letter_id="A"/>
<letter_ref letter_id="G"/>
</site>
<right_flank>CTACAGTGCG</right_flank>
</contributing_site>
<contributing_site sequence_id="sequence_4790" position="304" strand="minus" pvalue="3.92e-05" >
<left_flank>AAGAGGATGA</left_flank>
<site>
<letter_ref letter_id="G"/>
<letter_ref letter_id="G"/>
<letter_ref letter_id="A"/>
<letter_ref letter_id="G"/>
<letter_ref letter_id="G"/>
<letter_ref letter_id="A"/>
<letter_ref letter_id="G"/>
</site>
<right_flank>GGGGGGGGGA</right_flank>
</contributing_site>
<contributing_site sequence_id="sequence_4784" position="159" strand="plus" pvalue="3.92e-05" >
<left_flank>GAGAAGCCCC</left_flank>
<site>
<letter_ref letter_id="G"/>
<letter_ref letter_id="G"/>
<letter_ref letter_id="A"/>
<letter_ref letter_id="G"/>
<letter_ref letter_id="G"/>
<letter_ref letter_id="A"/>
<letter_ref letter_id="G"/>
</site>
<right_flank>GAGCAGCCGT</right_flank>
</contributing_site>
<contributing_site sequence_id="sequence_4782" position="151" strand="minus" pvalue="3.92e-05" >
<left_flank>GATTCACCAT</left_flank>
<site>
<letter_ref letter_id="G"/>
<letter_ref letter_id="G"/>
<letter_ref letter_id="A"/>
<letter_ref letter_id="G"/>
<letter_ref letter_id="G"/>
<letter_ref letter_id="A"/>
<letter_ref letter_id="G"/>
</site>
<right_flank>AAGAGGAGAA</right_flank>
</contributing_site>
<contributing_site sequence_id="sequence_4777" position="132" strand="plus" pvalue="3.92e-05" >
<left_flank>CGAACGGAAT</left_flank>
<site>
<letter_ref letter_id="G"/>
<letter_ref letter_id="G"/>
<letter_ref letter_id="A"/>
<letter_ref letter_id="G"/>
<letter_ref letter_id="G"/>
<letter_ref letter_id="A"/>
<letter_ref letter_id="G"/>
</site>
<right_flank>CAGAGCAGCC</right_flank>
</contributing_site>
<contributing_site sequence_id="sequence_4766" position="195" strand="plus" pvalue="3.92e-05" >
<left_flank>TCGAGGCCCG</left_flank>
<site>
<letter_ref letter_id="G"/>
<letter_ref letter_id="G"/>
<letter_ref letter_id="A"/>
<letter_ref letter_id="G"/>
<letter_ref letter_id="G"/>
<letter_ref letter_id="A"/>
<letter_ref letter_id="G"/>
</site>
<right_flank>GCTGTGGGTG</right_flank>
</contributing_site>
<contributing_site sequence_id="sequence_4754" position="172" strand="plus" pvalue="3.92e-05" >
<left_flank>TGACTGTGAC</left_flank>
<site>
<letter_ref letter_id="G"/>
<letter_ref letter_id="G"/>
<letter_ref letter_id="A"/>
<letter_ref letter_id="G"/>
<letter_ref letter_id="G"/>
<letter_ref letter_id="A"/>
<letter_ref letter_id="G"/>
</site>
<right_flank>GAGGAGGGCC</right_flank>
</contributing_site>
<contributing_site sequence_id="sequence_4743" position="97" strand="minus" pvalue="3.92e-05" >
<left_flank>GGAGGCCGGA</left_flank>
<site>
<letter_ref letter_id="G"/>
<letter_ref letter_id="G"/>
<letter_ref letter_id="A"/>
<letter_ref letter_id="G"/>
<letter_ref letter_id="G"/>
<letter_ref letter_id="A"/>
<letter_ref letter_id="G"/>
</site>
<right_flank>GATGAACTGG</right_flank>
</contributing_site>
<contributing_site sequence_id="sequence_4720" position="419" strand="minus" pvalue="3.92e-05" >
<left_flank>TGGT</left_flank>
<site>
<letter_ref letter_id="G"/>
<letter_ref letter_id="G"/>
<letter_ref letter_id="A"/>
<letter_ref letter_id="G"/>
<letter_ref letter_id="G"/>
<letter_ref letter_id="A"/>
<letter_ref letter_id="G"/>
</site>
<right_flank>CCACGAGGAA</right_flank>
</contributing_site>
<contributing_site sequence_id="sequence_4719" position="34" strand="plus" pvalue="3.92e-05" >
<left_flank>GCCGCTGCAA</left_flank>
<site>
<letter_ref letter_id="G"/>
<letter_ref letter_id="G"/>
<letter_ref letter_id="A"/>
<letter_ref letter_id="G"/>
<letter_ref letter_id="G"/>
<letter_ref letter_id="A"/>
<letter_ref letter_id="G"/>
</site>
<right_flank>CAAGGAGGAA</right_flank>
</contributing_site>
<contributing_site sequence_id="sequence_4712" position="242" strand="minus" pvalue="3.92e-05" >
<left_flank>AGGGGGAGGA</left_flank>
<site>
<letter_ref letter_id="G"/>
<letter_ref letter_id="G"/>
<letter_ref letter_id="A"/>
<letter_ref letter_id="G"/>
<letter_ref letter_id="G"/>
<letter_ref letter_id="A"/>
<letter_ref letter_id="G"/>
</site>
<right_flank>GAGGAGGAGG</right_flank>
</contributing_site>
<contributing_site sequence_id="sequence_4712" position="163" strand="minus" pvalue="3.92e-05" >
<left_flank>GGCCGGCGCG</left_flank>
<site>
<letter_ref letter_id="G"/>
<letter_ref letter_id="G"/>
<letter_ref letter_id="A"/>
<letter_ref letter_id="G"/>
<letter_ref letter_id="G"/>
<letter_ref letter_id="A"/>
<letter_ref letter_id="G"/>
</site>
<right_flank>GAGGAGGAGG</right_flank>
</contributing_site>
<contributing_site sequence_id="sequence_4712" position="154" strand="minus" pvalue="3.92e-05" >
<left_flank>GGGAGGAGGA</left_flank>
<site>
<letter_ref letter_id="G"/>
<letter_ref letter_id="G"/>
<letter_ref letter_id="A"/>
<letter_ref letter_id="G"/>
<letter_ref letter_id="G"/>
<letter_ref letter_id="A"/>
<letter_ref letter_id="G"/>
</site>
<right_flank>GAAGGAGCGG</right_flank>
</contributing_site>
<contributing_site sequence_id="sequence_4710" position="0" strand="minus" pvalue="3.92e-05" >
<left_flank>GGCGACGGGA</left_flank>
<site>
<letter_ref letter_id="G"/>
<letter_ref letter_id="G"/>
<letter_ref letter_id="A"/>
<letter_ref letter_id="G"/>
<letter_ref letter_id="G"/>
<letter_ref letter_id="A"/>
<letter_ref letter_id="G"/>
</site>
<right_flank></right_flank>
</contributing_site>
<contributing_site sequence_id="sequence_4692" position="150" strand="plus" pvalue="3.92e-05" >
<left_flank>TCTGCTGGTT</left_flank>
<site>
<letter_ref letter_id="G"/>
<letter_ref letter_id="G"/>
<letter_ref letter_id="A"/>
<letter_ref letter_id="G"/>
<letter_ref letter_id="G"/>
<letter_ref letter_id="A"/>
<letter_ref letter_id="G"/>
</site>
<right_flank>ACGACTAGCT</right_flank>
</contributing_site>
<contributing_site sequence_id="sequence_4691" position="63" strand="minus" pvalue="3.92e-05" >
<left_flank>GTGGGAGGAC</left_flank>
<site>
<letter_ref letter_id="G"/>
<letter_ref letter_id="G"/>
<letter_ref letter_id="A"/>
<letter_ref letter_id="G"/>
<letter_ref letter_id="G"/>
<letter_ref letter_id="A"/>
<letter_ref letter_id="G"/>
</site>
<right_flank>GTCATGGAGC</right_flank>
</contributing_site>
<contributing_site sequence_id="sequence_4688" position="809" strand="plus" pvalue="3.92e-05" >
<left_flank>GAGCGAAGGG</left_flank>
<site>
<letter_ref letter_id="G"/>
<letter_ref letter_id="G"/>
<letter_ref letter_id="A"/>
<letter_ref letter_id="G"/>
<letter_ref letter_id="G"/>
<letter_ref letter_id="A"/>
<letter_ref letter_id="G"/>
</site>
<right_flank>AAGATGATCG</right_flank>
</contributing_site>
<contributing_site sequence_id="sequence_4680" position="290" strand="minus" pvalue="3.92e-05" >
<left_flank>ACAGCGAGCT</left_flank>
<site>
<letter_ref letter_id="G"/>
<letter_ref letter_id="G"/>
<letter_ref letter_id="A"/>
<letter_ref letter_id="G"/>
<letter_ref letter_id="G"/>
<letter_ref letter_id="A"/>
<letter_ref letter_id="G"/>
</site>
<right_flank>CAATCCAATG</right_flank>
</contributing_site>
<contributing_site sequence_id="sequence_4662" position="30" strand="minus" pvalue="3.92e-05" >
<left_flank>TCGCGCCCAG</left_flank>
<site>
<letter_ref letter_id="G"/>
<letter_ref letter_id="G"/>
<letter_ref letter_id="A"/>
<letter_ref letter_id="G"/>
<letter_ref letter_id="G"/>
<letter_ref letter_id="A"/>
<letter_ref letter_id="G"/>
</site>
<right_flank>GCCGGGTCGC</right_flank>
</contributing_site>
<contributing_site sequence_id="sequence_4640" position="18" strand="minus" pvalue="3.92e-05" >
<left_flank>GACGAGCACG</left_flank>
<site>
<letter_ref letter_id="G"/>
<letter_ref letter_id="G"/>
<letter_ref letter_id="A"/>
<letter_ref letter_id="G"/>
<letter_ref letter_id="G"/>
<letter_ref letter_id="A"/>
<letter_ref letter_id="G"/>
</site>
<right_flank>ATGAGAGCCG</right_flank>
</contributing_site>
<contributing_site sequence_id="sequence_4629" position="271" strand="plus" pvalue="3.92e-05" >
<left_flank>GCATAAGGTA</left_flank>
<site>
<letter_ref letter_id="G"/>
<letter_ref letter_id="G"/>
<letter_ref letter_id="A"/>
<letter_ref letter_id="G"/>
<letter_ref letter_id="G"/>
<letter_ref letter_id="A"/>
<letter_ref letter_id="G"/>
</site>
<right_flank>GAGGAGGAAG</right_flank>
</contributing_site>
<contributing_site sequence_id="sequence_4619" position="315" strand="minus" pvalue="3.92e-05" >
<left_flank>CCGCTGCCAT</left_flank>
<site>
<letter_ref letter_id="G"/>
<letter_ref letter_id="G"/>
<letter_ref letter_id="A"/>
<letter_ref letter_id="G"/>
<letter_ref letter_id="G"/>
<letter_ref letter_id="A"/>
<letter_ref letter_id="G"/>
</site>
<right_flank>GTGTGGAAGG</right_flank>
</contributing_site>
<contributing_site sequence_id="sequence_4606" position="62" strand="plus" pvalue="3.92e-05" >
<left_flank>GAGAAGAAGA</left_flank>
<site>
<letter_ref letter_id="G"/>
<letter_ref letter_id="G"/>
<letter_ref letter_id="A"/>
<letter_ref letter_id="G"/>
<letter_ref letter_id="G"/>
<letter_ref letter_id="A"/>
<letter_ref letter_id="G"/>
</site>
<right_flank>GAACAGGGGG</right_flank>
</contributing_site>
<contributing_site sequence_id="sequence_4593" position="624" strand="minus" pvalue="3.92e-05" >
<left_flank>TTGTGAGCAT</left_flank>
<site>
<letter_ref letter_id="G"/>
<letter_ref letter_id="G"/>
<letter_ref letter_id="A"/>
<letter_ref letter_id="G"/>
<letter_ref letter_id="G"/>
<letter_ref letter_id="A"/>
<letter_ref letter_id="G"/>
</site>
<right_flank>GGGGTTCATG</right_flank>
</contributing_site>
<contributing_site sequence_id="sequence_4584" position="77" strand="plus" pvalue="3.92e-05" >
<left_flank>GACAGGCGAA</left_flank>
<site>
<letter_ref letter_id="G"/>
<letter_ref letter_id="G"/>
<letter_ref letter_id="A"/>
<letter_ref letter_id="G"/>
<letter_ref letter_id="G"/>
<letter_ref letter_id="A"/>
<letter_ref letter_id="G"/>
</site>
<right_flank>GCTGGGACGC</right_flank>
</contributing_site>
<contributing_site sequence_id="sequence_4583" position="83" strand="plus" pvalue="3.92e-05" >
<left_flank>GGGAGCACGT</left_flank>
<site>
<letter_ref letter_id="G"/>
<letter_ref letter_id="G"/>
<letter_ref letter_id="A"/>
<letter_ref letter_id="G"/>
<letter_ref letter_id="G"/>
<letter_ref letter_id="A"/>
<letter_ref letter_id="G"/>
</site>
<right_flank>CCAAAGGGGG</right_flank>
</contributing_site>
<contributing_site sequence_id="sequence_4581" position="252" strand="minus" pvalue="3.92e-05" >
<left_flank>GGTTGGGGAG</left_flank>
<site>
<letter_ref letter_id="G"/>
<letter_ref letter_id="G"/>
<letter_ref letter_id="A"/>
<letter_ref letter_id="G"/>
<letter_ref letter_id="G"/>
<letter_ref letter_id="A"/>
<letter_ref letter_id="G"/>
</site>
<right_flank>TGGCCTGAGG</right_flank>
</contributing_site>
<contributing_site sequence_id="sequence_4581" position="233" strand="minus" pvalue="3.92e-05" >
<left_flank>GCCTGAGGAA</left_flank>
<site>
<letter_ref letter_id="G"/>
<letter_ref letter_id="G"/>
<letter_ref letter_id="A"/>
<letter_ref letter_id="G"/>
<letter_ref letter_id="G"/>
<letter_ref letter_id="A"/>
<letter_ref letter_id="G"/>
</site>
<right_flank>GCCGCCATGA</right_flank>
</contributing_site>
<contributing_site sequence_id="sequence_4577" position="75" strand="plus" pvalue="3.92e-05" >
<left_flank>GGAAGAGGGG</left_flank>
<site>
<letter_ref letter_id="G"/>
<letter_ref letter_id="G"/>
<letter_ref letter_id="A"/>
<letter_ref letter_id="G"/>
<letter_ref letter_id="G"/>
<letter_ref letter_id="A"/>
<letter_ref letter_id="G"/>
</site>
<right_flank>CCCCGCAAGG</right_flank>
</contributing_site>
<contributing_site sequence_id="sequence_4575" position="517" strand="plus" pvalue="3.92e-05" >
<left_flank>GGAGCAAAAG</left_flank>
<site>
<letter_ref letter_id="G"/>
<letter_ref letter_id="G"/>
<letter_ref letter_id="A"/>
<letter_ref letter_id="G"/>
<letter_ref letter_id="G"/>
<letter_ref letter_id="A"/>
<letter_ref letter_id="G"/>
</site>
<right_flank>CGGGCGTCGC</right_flank>
</contributing_site>
<contributing_site sequence_id="sequence_4569" position="444" strand="minus" pvalue="3.92e-05" >
<left_flank>AGGATCTCCA</left_flank>
<site>
<letter_ref letter_id="G"/>
<letter_ref letter_id="G"/>
<letter_ref letter_id="A"/>
<letter_ref letter_id="G"/>
<letter_ref letter_id="G"/>
<letter_ref letter_id="A"/>
<letter_ref letter_id="G"/>
</site>
<right_flank>GTCATCGGTG</right_flank>
</contributing_site>
<contributing_site sequence_id="sequence_4553" position="711" strand="minus" pvalue="3.92e-05" >
<left_flank>GGTAATCTTC</left_flank>
<site>
<letter_ref letter_id="G"/>
<letter_ref letter_id="G"/>
<letter_ref letter_id="A"/>
<letter_ref letter_id="G"/>
<letter_ref letter_id="G"/>
<letter_ref letter_id="A"/>
<letter_ref letter_id="G"/>
</site>
<right_flank>CGCTCCCGTT</right_flank>
</contributing_site>
<contributing_site sequence_id="sequence_4551" position="246" strand="plus" pvalue="3.92e-05" >
<left_flank>AGGCCGGATC</left_flank>
<site>
<letter_ref letter_id="G"/>
<letter_ref letter_id="G"/>
<letter_ref letter_id="A"/>
<letter_ref letter_id="G"/>
<letter_ref letter_id="G"/>
<letter_ref letter_id="A"/>
<letter_ref letter_id="G"/>
</site>
<right_flank>GGAGGAAGGA</right_flank>
</contributing_site>
<contributing_site sequence_id="sequence_4545" position="823" strand="plus" pvalue="3.92e-05" >
<left_flank>GGTTGTGCCG</left_flank>
<site>
<letter_ref letter_id="G"/>
<letter_ref letter_id="G"/>
<letter_ref letter_id="A"/>
<letter_ref letter_id="G"/>
<letter_ref letter_id="G"/>
<letter_ref letter_id="A"/>
<letter_ref letter_id="G"/>
</site>
<right_flank>GGGAACGACG</right_flank>
</contributing_site>
<contributing_site sequence_id="sequence_4543" position="321" strand="plus" pvalue="3.92e-05" >
<left_flank>GCGTCAAGAA</left_flank>
<site>
<letter_ref letter_id="G"/>
<letter_ref letter_id="G"/>
<letter_ref letter_id="A"/>
<letter_ref letter_id="G"/>
<letter_ref letter_id="G"/>
<letter_ref letter_id="A"/>
<letter_ref letter_id="G"/>
</site>
<right_flank>GTCAAGGTGG</right_flank>
</contributing_site>
<contributing_site sequence_id="sequence_4542" position="15" strand="minus" pvalue="3.92e-05" >
<left_flank>AGGAGGTGGA</left_flank>
<site>
<letter_ref letter_id="G"/>
<letter_ref letter_id="G"/>
<letter_ref letter_id="A"/>
<letter_ref letter_id="G"/>
<letter_ref letter_id="G"/>
<letter_ref letter_id="A"/>
<letter_ref letter_id="G"/>
</site>
<right_flank>TATCGCCGGG</right_flank>
</contributing_site>
<contributing_site sequence_id="sequence_4541" position="124" strand="minus" pvalue="3.92e-05" >
<left_flank>TCGGGGTCGG</left_flank>
<site>
<letter_ref letter_id="G"/>
<letter_ref letter_id="G"/>
<letter_ref letter_id="A"/>
<letter_ref letter_id="G"/>
<letter_ref letter_id="G"/>
<letter_ref letter_id="A"/>
<letter_ref letter_id="G"/>
</site>
<right_flank>CACAACGGAG</right_flank>
</contributing_site>
<contributing_site sequence_id="sequence_4540" position="117" strand="minus" pvalue="3.92e-05" >
<left_flank>GCCAGCTGCA</left_flank>
<site>
<letter_ref letter_id="G"/>
<letter_ref letter_id="G"/>
<letter_ref letter_id="A"/>
<letter_ref letter_id="G"/>
<letter_ref letter_id="G"/>
<letter_ref letter_id="A"/>
<letter_ref letter_id="G"/>
</site>
<right_flank>GTCGTCTCCA</right_flank>
</contributing_site>
<contributing_site sequence_id="sequence_4533" position="215" strand="plus" pvalue="3.92e-05" >
<left_flank>GAAGGACGAA</left_flank>
<site>
<letter_ref letter_id="G"/>
<letter_ref letter_id="G"/>
<letter_ref letter_id="A"/>
<letter_ref letter_id="G"/>
<letter_ref letter_id="G"/>
<letter_ref letter_id="A"/>
<letter_ref letter_id="G"/>
</site>
<right_flank>AAGAAAGGAA</right_flank>
</contributing_site>
<contributing_site sequence_id="sequence_4522" position="73" strand="minus" pvalue="3.92e-05" >
<left_flank>CGGATGGAGA</left_flank>
<site>
<letter_ref letter_id="G"/>
<letter_ref letter_id="G"/>
<letter_ref letter_id="A"/>
<letter_ref letter_id="G"/>
<letter_ref letter_id="G"/>
<letter_ref letter_id="A"/>
<letter_ref letter_id="G"/>
</site>
<right_flank>AGGGGTGCAG</right_flank>
</contributing_site>
<contributing_site sequence_id="sequence_4514" position="68" strand="plus" pvalue="3.92e-05" >
<left_flank>GGAAGAGAAG</left_flank>
<site>
<letter_ref letter_id="G"/>
<letter_ref letter_id="G"/>
<letter_ref letter_id="A"/>
<letter_ref letter_id="G"/>
<letter_ref letter_id="G"/>
<letter_ref letter_id="A"/>
<letter_ref letter_id="G"/>
</site>
<right_flank>CGACCTAGTG</right_flank>
</contributing_site>
<contributing_site sequence_id="sequence_4509" position="164" strand="plus" pvalue="3.92e-05" >
<left_flank>AGGAGGAGGA</left_flank>
<site>
<letter_ref letter_id="G"/>
<letter_ref letter_id="G"/>
<letter_ref letter_id="A"/>
<letter_ref letter_id="G"/>
<letter_ref letter_id="G"/>
<letter_ref letter_id="A"/>
<letter_ref letter_id="G"/>
</site>
<right_flank>AGGGAATGGA</right_flank>
</contributing_site>
<contributing_site sequence_id="sequence_4505" position="526" strand="minus" pvalue="3.92e-05" >
<left_flank>GA</left_flank>
<site>
<letter_ref letter_id="G"/>
<letter_ref letter_id="G"/>
<letter_ref letter_id="A"/>
<letter_ref letter_id="G"/>
<letter_ref letter_id="G"/>
<letter_ref letter_id="A"/>
<letter_ref letter_id="G"/>
</site>
<right_flank>ACGCCCTGCC</right_flank>
</contributing_site>
<contributing_site sequence_id="sequence_4505" position="487" strand="minus" pvalue="3.92e-05" >
<left_flank>TGGCACGCGG</left_flank>
<site>
<letter_ref letter_id="G"/>
<letter_ref letter_id="G"/>
<letter_ref letter_id="A"/>
<letter_ref letter_id="G"/>
<letter_ref letter_id="G"/>
<letter_ref letter_id="A"/>
<letter_ref letter_id="G"/>
</site>
<right_flank>GAAGGTGTGG</right_flank>
</contributing_site>
<contributing_site sequence_id="sequence_4498" position="218" strand="plus" pvalue="3.92e-05" >
<left_flank>GGGAGGTGTG</left_flank>
<site>
<letter_ref letter_id="G"/>
<letter_ref letter_id="G"/>
<letter_ref letter_id="A"/>
<letter_ref letter_id="G"/>
<letter_ref letter_id="G"/>
<letter_ref letter_id="A"/>
<letter_ref letter_id="G"/>
</site>
<right_flank>TCCAAGAAGC</right_flank>
</contributing_site>
<contributing_site sequence_id="sequence_4498" position="171" strand="plus" pvalue="3.92e-05" >
<left_flank>GGAGAAGAGG</left_flank>
<site>
<letter_ref letter_id="G"/>
<letter_ref letter_id="G"/>
<letter_ref letter_id="A"/>
<letter_ref letter_id="G"/>
<letter_ref letter_id="G"/>
<letter_ref letter_id="A"/>
<letter_ref letter_id="G"/>
</site>
<right_flank>GCAAGATCCA</right_flank>
</contributing_site>
<contributing_site sequence_id="sequence_4498" position="132" strand="minus" pvalue="3.92e-05" >
<left_flank>GGGAGCGTCG</left_flank>
<site>
<letter_ref letter_id="G"/>
<letter_ref letter_id="G"/>
<letter_ref letter_id="A"/>
<letter_ref letter_id="G"/>
<letter_ref letter_id="G"/>
<letter_ref letter_id="A"/>
<letter_ref letter_id="G"/>
</site>
<right_flank>CGGGACATCG</right_flank>
</contributing_site>
<contributing_site sequence_id="sequence_4491" position="113" strand="plus" pvalue="3.92e-05" >
<left_flank>GTGGTCTCCT</left_flank>
<site>
<letter_ref letter_id="G"/>
<letter_ref letter_id="G"/>
<letter_ref letter_id="A"/>
<letter_ref letter_id="G"/>
<letter_ref letter_id="G"/>
<letter_ref letter_id="A"/>
<letter_ref letter_id="G"/>
</site>
<right_flank>CAGTGCTGTG</right_flank>
</contributing_site>
<contributing_site sequence_id="sequence_4488" position="415" strand="minus" pvalue="3.92e-05" >
<left_flank>CCTCAGGGGT</left_flank>
<site>
<letter_ref letter_id="G"/>
<letter_ref letter_id="G"/>
<letter_ref letter_id="A"/>
<letter_ref letter_id="G"/>
<letter_ref letter_id="G"/>
<letter_ref letter_id="A"/>
<letter_ref letter_id="G"/>
</site>
<right_flank>GCACCGGCGG</right_flank>
</contributing_site>
<contributing_site sequence_id="sequence_4488" position="391" strand="minus" pvalue="3.92e-05" >
<left_flank>CGGGGTGAGA</left_flank>
<site>
<letter_ref letter_id="G"/>
<letter_ref letter_id="G"/>
<letter_ref letter_id="A"/>
<letter_ref letter_id="G"/>
<letter_ref letter_id="G"/>
<letter_ref letter_id="A"/>
<letter_ref letter_id="G"/>
</site>
<right_flank>GATGCGGAGC</right_flank>
</contributing_site>
<contributing_site sequence_id="sequence_4487" position="140" strand="minus" pvalue="3.92e-05" >
<left_flank>CACTGAGGGA</left_flank>
<site>
<letter_ref letter_id="G"/>
<letter_ref letter_id="G"/>
<letter_ref letter_id="A"/>
<letter_ref letter_id="G"/>
<letter_ref letter_id="G"/>
<letter_ref letter_id="A"/>
<letter_ref letter_id="G"/>
</site>
<right_flank>AAGGGATGAG</right_flank>
</contributing_site>
<contributing_site sequence_id="sequence_4485" position="215" strand="plus" pvalue="3.92e-05" >
<left_flank>GCCATGAGAA</left_flank>
<site>
<letter_ref letter_id="G"/>
<letter_ref letter_id="G"/>
<letter_ref letter_id="A"/>
<letter_ref letter_id="G"/>
<letter_ref letter_id="G"/>
<letter_ref letter_id="A"/>
<letter_ref letter_id="G"/>
</site>
<right_flank>GCGGCGGCGG</right_flank>
</contributing_site>
<contributing_site sequence_id="sequence_4479" position="150" strand="plus" pvalue="3.92e-05" >
<left_flank>CAACAGAGAA</left_flank>
<site>
<letter_ref letter_id="G"/>
<letter_ref letter_id="G"/>
<letter_ref letter_id="A"/>
<letter_ref letter_id="G"/>
<letter_ref letter_id="G"/>
<letter_ref letter_id="A"/>
<letter_ref letter_id="G"/>
</site>
<right_flank>GAGAATATGG</right_flank>
</contributing_site>
<contributing_site sequence_id="sequence_4479" position="14" strand="plus" pvalue="3.92e-05" >
<left_flank>CGGCGGCGGT</left_flank>
<site>
<letter_ref letter_id="G"/>
<letter_ref letter_id="G"/>
<letter_ref letter_id="A"/>
<letter_ref letter_id="G"/>
<letter_ref letter_id="G"/>
<letter_ref letter_id="A"/>
<letter_ref letter_id="G"/>
</site>
<right_flank>TGGCGCGGGA</right_flank>
</contributing_site>
<contributing_site sequence_id="sequence_4475" position="82" strand="minus" pvalue="3.92e-05" >
<left_flank>CGTCGGACAC</left_flank>
<site>
<letter_ref letter_id="G"/>
<letter_ref letter_id="G"/>
<letter_ref letter_id="A"/>
<letter_ref letter_id="G"/>
<letter_ref letter_id="G"/>
<letter_ref letter_id="A"/>
<letter_ref letter_id="G"/>
</site>
<right_flank>CTGGCCGCCA</right_flank>
</contributing_site>
<contributing_site sequence_id="sequence_4452" position="6" strand="plus" pvalue="3.92e-05" >
<left_flank>GAGGAG</left_flank>
<site>
<letter_ref letter_id="G"/>
<letter_ref letter_id="G"/>
<letter_ref letter_id="A"/>
<letter_ref letter_id="G"/>
<letter_ref letter_id="G"/>
<letter_ref letter_id="A"/>
<letter_ref letter_id="G"/>
</site>
<right_flank>CCTCGGGTAG</right_flank>
</contributing_site>
<contributing_site sequence_id="sequence_4439" position="157" strand="minus" pvalue="3.92e-05" >
<left_flank>GTCCTTACAA</left_flank>
<site>
<letter_ref letter_id="G"/>
<letter_ref letter_id="G"/>
<letter_ref letter_id="A"/>
<letter_ref letter_id="G"/>
<letter_ref letter_id="G"/>
<letter_ref letter_id="A"/>
<letter_ref letter_id="G"/>
</site>
<right_flank>TGCTGGCTGC</right_flank>
</contributing_site>
<contributing_site sequence_id="sequence_4436" position="173" strand="plus" pvalue="3.92e-05" >
<left_flank>GGGTGGAGGA</left_flank>
<site>
<letter_ref letter_id="G"/>
<letter_ref letter_id="G"/>
<letter_ref letter_id="A"/>
<letter_ref letter_id="G"/>
<letter_ref letter_id="G"/>
<letter_ref letter_id="A"/>
<letter_ref letter_id="G"/>
</site>
<right_flank>GCCAGAGGAT</right_flank>
</contributing_site>
<contributing_site sequence_id="sequence_4435" position="352" strand="plus" pvalue="3.92e-05" >
<left_flank>GAGAGCCAAG</left_flank>
<site>
<letter_ref letter_id="G"/>
<letter_ref letter_id="G"/>
<letter_ref letter_id="A"/>
<letter_ref letter_id="G"/>
<letter_ref letter_id="G"/>
<letter_ref letter_id="A"/>
<letter_ref letter_id="G"/>
</site>
<right_flank>AAGCCGTCGA</right_flank>
</contributing_site>
<contributing_site sequence_id="sequence_4412" position="210" strand="plus" pvalue="3.92e-05" >
<left_flank>ATGGAGCCAT</left_flank>
<site>
<letter_ref letter_id="G"/>
<letter_ref letter_id="G"/>
<letter_ref letter_id="A"/>
<letter_ref letter_id="G"/>
<letter_ref letter_id="G"/>
<letter_ref letter_id="A"/>
<letter_ref letter_id="G"/>
</site>
<right_flank>GCAGAACAGT</right_flank>
</contributing_site>
<contributing_site sequence_id="sequence_4397" position="38" strand="minus" pvalue="3.92e-05" >
<left_flank>CCATGGCGAT</left_flank>
<site>
<letter_ref letter_id="G"/>
<letter_ref letter_id="G"/>
<letter_ref letter_id="A"/>
<letter_ref letter_id="G"/>
<letter_ref letter_id="G"/>
<letter_ref letter_id="A"/>
<letter_ref letter_id="G"/>
</site>
<right_flank>GGTGCCATGG</right_flank>
</contributing_site>
<contributing_site sequence_id="sequence_4394" position="20" strand="plus" pvalue="3.92e-05" >
<left_flank>CTGAGTCCGA</left_flank>
<site>
<letter_ref letter_id="G"/>
<letter_ref letter_id="G"/>
<letter_ref letter_id="A"/>
<letter_ref letter_id="G"/>
<letter_ref letter_id="G"/>
<letter_ref letter_id="A"/>
<letter_ref letter_id="G"/>
</site>
<right_flank>CCATGGCGAG</right_flank>
</contributing_site>
<contributing_site sequence_id="sequence_4380" position="195" strand="plus" pvalue="3.92e-05" >
<left_flank>ACGGACACGG</left_flank>
<site>
<letter_ref letter_id="G"/>
<letter_ref letter_id="G"/>
<letter_ref letter_id="A"/>
<letter_ref letter_id="G"/>
<letter_ref letter_id="G"/>
<letter_ref letter_id="A"/>
<letter_ref letter_id="G"/>
</site>
<right_flank>GAAAAGAGCC</right_flank>
</contributing_site>
<contributing_site sequence_id="sequence_4375" position="167" strand="plus" pvalue="3.92e-05" >
<left_flank>GAGAGGAGAC</left_flank>
<site>
<letter_ref letter_id="G"/>
<letter_ref letter_id="G"/>
<letter_ref letter_id="A"/>
<letter_ref letter_id="G"/>
<letter_ref letter_id="G"/>
<letter_ref letter_id="A"/>
<letter_ref letter_id="G"/>
</site>
<right_flank>GGAAGAGGGA</right_flank>
</contributing_site>
<contributing_site sequence_id="sequence_4368" position="262" strand="minus" pvalue="3.92e-05" >
<left_flank>AAAGTCAAAC</left_flank>
<site>
<letter_ref letter_id="G"/>
<letter_ref letter_id="G"/>
<letter_ref letter_id="A"/>
<letter_ref letter_id="G"/>
<letter_ref letter_id="G"/>
<letter_ref letter_id="A"/>
<letter_ref letter_id="G"/>
</site>
<right_flank>ATCAGACACG</right_flank>
</contributing_site>
<contributing_site sequence_id="sequence_4365" position="261" strand="minus" pvalue="3.92e-05" >
<left_flank>GGGGAGGGTG</left_flank>
<site>
<letter_ref letter_id="G"/>
<letter_ref letter_id="G"/>
<letter_ref letter_id="A"/>
<letter_ref letter_id="G"/>
<letter_ref letter_id="G"/>
<letter_ref letter_id="A"/>
<letter_ref letter_id="G"/>
</site>
<right_flank>GGGTGGCTGA</right_flank>
</contributing_site>
<contributing_site sequence_id="sequence_4360" position="134" strand="plus" pvalue="3.92e-05" >
<left_flank>AGGAGCTCTC</left_flank>
<site>
<letter_ref letter_id="G"/>
<letter_ref letter_id="G"/>
<letter_ref letter_id="A"/>
<letter_ref letter_id="G"/>
<letter_ref letter_id="G"/>
<letter_ref letter_id="A"/>
<letter_ref letter_id="G"/>
</site>
<right_flank>CACTGCCAGG</right_flank>
</contributing_site>
<contributing_site sequence_id="sequence_4354" position="221" strand="minus" pvalue="3.92e-05" >
<left_flank>AGGGGGCGGT</left_flank>
<site>
<letter_ref letter_id="G"/>
<letter_ref letter_id="G"/>
<letter_ref letter_id="A"/>
<letter_ref letter_id="G"/>
<letter_ref letter_id="G"/>
<letter_ref letter_id="A"/>
<letter_ref letter_id="G"/>
</site>
<right_flank>CGGCCCAAAG</right_flank>
</contributing_site>
<contributing_site sequence_id="sequence_4354" position="160" strand="minus" pvalue="3.92e-05" >
<left_flank>CGAGGAAGGA</left_flank>
<site>
<letter_ref letter_id="G"/>
<letter_ref letter_id="G"/>
<letter_ref letter_id="A"/>
<letter_ref letter_id="G"/>
<letter_ref letter_id="G"/>
<letter_ref letter_id="A"/>
<letter_ref letter_id="G"/>
</site>
<right_flank>AGGAACGAGC</right_flank>
</contributing_site>
<contributing_site sequence_id="sequence_4339" position="167" strand="minus" pvalue="3.92e-05" >
<left_flank>GCAAATGGCT</left_flank>
<site>
<letter_ref letter_id="G"/>
<letter_ref letter_id="G"/>
<letter_ref letter_id="A"/>
<letter_ref letter_id="G"/>
<letter_ref letter_id="G"/>
<letter_ref letter_id="A"/>
<letter_ref letter_id="G"/>
</site>
<right_flank>ATGAGCTGAA</right_flank>
</contributing_site>
<contributing_site sequence_id="sequence_4334" position="745" strand="minus" pvalue="3.92e-05" >
<left_flank>AGAAGGTTAG</left_flank>
<site>
<letter_ref letter_id="G"/>
<letter_ref letter_id="G"/>
<letter_ref letter_id="A"/>
<letter_ref letter_id="G"/>
<letter_ref letter_id="G"/>
<letter_ref letter_id="A"/>
<letter_ref letter_id="G"/>
</site>
<right_flank>GGCCGAGGGG</right_flank>
</contributing_site>
<contributing_site sequence_id="sequence_4322" position="338" strand="plus" pvalue="3.92e-05" >
<left_flank>AGGAACAGAC</left_flank>
<site>
<letter_ref letter_id="G"/>
<letter_ref letter_id="G"/>
<letter_ref letter_id="A"/>
<letter_ref letter_id="G"/>
<letter_ref letter_id="G"/>
<letter_ref letter_id="A"/>
<letter_ref letter_id="G"/>
</site>
<right_flank>GGGTCTTGTG</right_flank>
</contributing_site>
<contributing_site sequence_id="sequence_4303" position="205" strand="minus" pvalue="3.92e-05" >
<left_flank>GGCGAGGAGA</left_flank>
<site>
<letter_ref letter_id="G"/>
<letter_ref letter_id="G"/>
<letter_ref letter_id="A"/>
<letter_ref letter_id="G"/>
<letter_ref letter_id="G"/>
<letter_ref letter_id="A"/>
<letter_ref letter_id="G"/>
</site>
<right_flank>CTACCTTGGC</right_flank>
</contributing_site>
<contributing_site sequence_id="sequence_4301" position="197" strand="plus" pvalue="3.92e-05" >
<left_flank>AGGAATTCTT</left_flank>
<site>
<letter_ref letter_id="G"/>
<letter_ref letter_id="G"/>
<letter_ref letter_id="A"/>
<letter_ref letter_id="G"/>
<letter_ref letter_id="G"/>
<letter_ref letter_id="A"/>
<letter_ref letter_id="G"/>
</site>
<right_flank>GAGGAGGAGG</right_flank>
</contributing_site>
<contributing_site sequence_id="sequence_4301" position="130" strand="minus" pvalue="3.92e-05" >
<left_flank>CAGCAGCCGT</left_flank>
<site>
<letter_ref letter_id="G"/>
<letter_ref letter_id="G"/>
<letter_ref letter_id="A"/>
<letter_ref letter_id="G"/>
<letter_ref letter_id="G"/>
<letter_ref letter_id="A"/>
<letter_ref letter_id="G"/>
</site>
<right_flank>GAGGAGGAGG</right_flank>
</contributing_site>
<contributing_site sequence_id="sequence_4301" position="121" strand="minus" pvalue="3.92e-05" >
<left_flank>TGGAGGAGGA</left_flank>
<site>
<letter_ref letter_id="G"/>
<letter_ref letter_id="G"/>
<letter_ref letter_id="A"/>
<letter_ref letter_id="G"/>
<letter_ref letter_id="G"/>
<letter_ref letter_id="A"/>
<letter_ref letter_id="G"/>
</site>
<right_flank>GAGGAGGAGG</right_flank>
</contributing_site>
<contributing_site sequence_id="sequence_4301" position="112" strand="minus" pvalue="3.92e-05" >
<left_flank>AGGAGGAGGA</left_flank>
<site>
<letter_ref letter_id="G"/>
<letter_ref letter_id="G"/>
<letter_ref letter_id="A"/>
<letter_ref letter_id="G"/>
<letter_ref letter_id="G"/>
<letter_ref letter_id="A"/>
<letter_ref letter_id="G"/>
</site>
<right_flank>GACCCGCCCA</right_flank>
</contributing_site>
<contributing_site sequence_id="sequence_4294" position="71" strand="minus" pvalue="3.92e-05" >
<left_flank>TGCTGCGCTT</left_flank>
<site>
<letter_ref letter_id="G"/>
<letter_ref letter_id="G"/>
<letter_ref letter_id="A"/>
<letter_ref letter_id="G"/>
<letter_ref letter_id="G"/>
<letter_ref letter_id="A"/>
<letter_ref letter_id="G"/>
</site>
<right_flank>CGTGCAATGT</right_flank>
</contributing_site>
<contributing_site sequence_id="sequence_4293" position="52" strand="plus" pvalue="3.92e-05" >
<left_flank>GATCCAGAGG</left_flank>
<site>
<letter_ref letter_id="G"/>
<letter_ref letter_id="G"/>
<letter_ref letter_id="A"/>
<letter_ref letter_id="G"/>
<letter_ref letter_id="G"/>
<letter_ref letter_id="A"/>
<letter_ref letter_id="G"/>
</site>
<right_flank>GACCAGCACC</right_flank>
</contributing_site>
<contributing_site sequence_id="sequence_4285" position="336" strand="plus" pvalue="3.92e-05" >
<left_flank>ACCATGGCGA</left_flank>
<site>
<letter_ref letter_id="G"/>
<letter_ref letter_id="G"/>
<letter_ref letter_id="A"/>
<letter_ref letter_id="G"/>
<letter_ref letter_id="G"/>
<letter_ref letter_id="A"/>
<letter_ref letter_id="G"/>
</site>
<right_flank>GCAGAGGTCG</right_flank>
</contributing_site>
<contributing_site sequence_id="sequence_4275" position="14" strand="plus" pvalue="3.92e-05" >
<left_flank>TTCATTTGTT</left_flank>
<site>
<letter_ref letter_id="G"/>
<letter_ref letter_id="G"/>
<letter_ref letter_id="A"/>
<letter_ref letter_id="G"/>
<letter_ref letter_id="G"/>
<letter_ref letter_id="A"/>
<letter_ref letter_id="G"/>
</site>
<right_flank>GGAGTAACTA</right_flank>
</contributing_site>
<contributing_site sequence_id="sequence_4274" position="423" strand="minus" pvalue="3.92e-05" >
<left_flank>CGCGGCTGCT</left_flank>
<site>
<letter_ref letter_id="G"/>
<letter_ref letter_id="G"/>
<letter_ref letter_id="A"/>
<letter_ref letter_id="G"/>
<letter_ref letter_id="G"/>
<letter_ref letter_id="A"/>
<letter_ref letter_id="G"/>
</site>
<right_flank>GTGGCGGCGC</right_flank>
</contributing_site>
<contributing_site sequence_id="sequence_4274" position="402" strand="minus" pvalue="3.92e-05" >
<left_flank>CGGCGCCCAA</left_flank>
<site>
<letter_ref letter_id="G"/>
<letter_ref letter_id="G"/>
<letter_ref letter_id="A"/>
<letter_ref letter_id="G"/>
<letter_ref letter_id="G"/>
<letter_ref letter_id="A"/>
<letter_ref letter_id="G"/>
</site>
<right_flank>TACCCGCACC</right_flank>
</contributing_site>
<contributing_site sequence_id="sequence_4273" position="712" strand="minus" pvalue="3.92e-05" >
<left_flank>GAGCAGGGGA</left_flank>
<site>
<letter_ref letter_id="G"/>
<letter_ref letter_id="G"/>
<letter_ref letter_id="A"/>
<letter_ref letter_id="G"/>
<letter_ref letter_id="G"/>
<letter_ref letter_id="A"/>
<letter_ref letter_id="G"/>
</site>
<right_flank>AGGGTGGTTG</right_flank>
</contributing_site>
<contributing_site sequence_id="sequence_4256" position="13" strand="plus" pvalue="3.92e-05" >
<left_flank>CACCGTCGTG</left_flank>
<site>
<letter_ref letter_id="G"/>
<letter_ref letter_id="G"/>
<letter_ref letter_id="A"/>
<letter_ref letter_id="G"/>
<letter_ref letter_id="G"/>
<letter_ref letter_id="A"/>
<letter_ref letter_id="G"/>
</site>
<right_flank>TGCAACCGCC</right_flank>
</contributing_site>
<contributing_site sequence_id="sequence_4253" position="321" strand="minus" pvalue="3.92e-05" >
<left_flank>GAGGTGAG</left_flank>
<site>
<letter_ref letter_id="G"/>
<letter_ref letter_id="G"/>
<letter_ref letter_id="A"/>
<letter_ref letter_id="G"/>
<letter_ref letter_id="G"/>
<letter_ref letter_id="A"/>
<letter_ref letter_id="G"/>
</site>
<right_flank>GGGACGCCGG</right_flank>
</contributing_site>
<contributing_site sequence_id="sequence_4218" position="128" strand="minus" pvalue="3.92e-05" >
<left_flank>CCTCTGAGGA</left_flank>
<site>
<letter_ref letter_id="G"/>
<letter_ref letter_id="G"/>
<letter_ref letter_id="A"/>
<letter_ref letter_id="G"/>
<letter_ref letter_id="G"/>
<letter_ref letter_id="A"/>
<letter_ref letter_id="G"/>
</site>
<right_flank>GAACCACGGG</right_flank>
</contributing_site>
<contributing_site sequence_id="sequence_4207" position="423" strand="minus" pvalue="3.92e-05" >
<left_flank>CTAA</left_flank>
<site>
<letter_ref letter_id="G"/>
<letter_ref letter_id="G"/>
<letter_ref letter_id="A"/>
<letter_ref letter_id="G"/>
<letter_ref letter_id="G"/>
<letter_ref letter_id="A"/>
<letter_ref letter_id="G"/>
</site>
<right_flank>TCGCCAGAGA</right_flank>
</contributing_site>
<contributing_site sequence_id="sequence_4200" position="250" strand="plus" pvalue="3.92e-05" >
<left_flank>GGGAGCGAGG</left_flank>
<site>
<letter_ref letter_id="G"/>
<letter_ref letter_id="G"/>
<letter_ref letter_id="A"/>
<letter_ref letter_id="G"/>
<letter_ref letter_id="G"/>
<letter_ref letter_id="A"/>
<letter_ref letter_id="G"/>
</site>
<right_flank>CGAGGACACG</right_flank>
</contributing_site>
<contributing_site sequence_id="sequence_4192" position="188" strand="minus" pvalue="3.92e-05" >
<left_flank>CTTGGAGTTT</left_flank>
<site>
<letter_ref letter_id="G"/>
<letter_ref letter_id="G"/>
<letter_ref letter_id="A"/>
<letter_ref letter_id="G"/>
<letter_ref letter_id="G"/>
<letter_ref letter_id="A"/>
<letter_ref letter_id="G"/>
</site>
<right_flank>ATCACGGCAG</right_flank>
</contributing_site>
<contributing_site sequence_id="sequence_4170" position="307" strand="plus" pvalue="3.92e-05" >
<left_flank>GTTAAGCCGA</left_flank>
<site>
<letter_ref letter_id="G"/>
<letter_ref letter_id="G"/>
<letter_ref letter_id="A"/>
<letter_ref letter_id="G"/>
<letter_ref letter_id="G"/>
<letter_ref letter_id="A"/>
<letter_ref letter_id="G"/>
</site>
<right_flank>ATCGATTGAA</right_flank>
</contributing_site>
<contributing_site sequence_id="sequence_4157" position="228" strand="plus" pvalue="3.92e-05" >
<left_flank>GTACTGACAA</left_flank>
<site>
<letter_ref letter_id="G"/>
<letter_ref letter_id="G"/>
<letter_ref letter_id="A"/>
<letter_ref letter_id="G"/>
<letter_ref letter_id="G"/>
<letter_ref letter_id="A"/>
<letter_ref letter_id="G"/>
</site>
<right_flank>CTTCCAAATC</right_flank>
</contributing_site>
<contributing_site sequence_id="sequence_4143" position="13" strand="plus" pvalue="3.92e-05" >
<left_flank>AGGAGGACGA</left_flank>
<site>
<letter_ref letter_id="G"/>
<letter_ref letter_id="G"/>
<letter_ref letter_id="A"/>
<letter_ref letter_id="G"/>
<letter_ref letter_id="G"/>
<letter_ref letter_id="A"/>
<letter_ref letter_id="G"/>
</site>
<right_flank>GAGGACGAGG</right_flank>
</contributing_site>
<contributing_site sequence_id="sequence_4086" position="151" strand="plus" pvalue="3.92e-05" >
<left_flank>ATGCTGATGT</left_flank>
<site>
<letter_ref letter_id="G"/>
<letter_ref letter_id="G"/>
<letter_ref letter_id="A"/>
<letter_ref letter_id="G"/>
<letter_ref letter_id="G"/>
<letter_ref letter_id="A"/>
<letter_ref letter_id="G"/>
</site>
<right_flank>AGAGAGGAGA</right_flank>
</contributing_site>
<contributing_site sequence_id="sequence_4066" position="80" strand="plus" pvalue="3.92e-05" >
<left_flank>CTCATCATCA</left_flank>
<site>
<letter_ref letter_id="G"/>
<letter_ref letter_id="G"/>
<letter_ref letter_id="A"/>
<letter_ref letter_id="G"/>
<letter_ref letter_id="G"/>
<letter_ref letter_id="A"/>
<letter_ref letter_id="G"/>
</site>
<right_flank>TACATTTTTC</right_flank>
</contributing_site>
<contributing_site sequence_id="sequence_4050" position="228" strand="minus" pvalue="3.92e-05" >
<left_flank>ACGGAGGGAC</left_flank>
<site>
<letter_ref letter_id="G"/>
<letter_ref letter_id="G"/>
<letter_ref letter_id="A"/>
<letter_ref letter_id="G"/>
<letter_ref letter_id="G"/>
<letter_ref letter_id="A"/>
<letter_ref letter_id="G"/>
</site>
<right_flank>GCTAGGTTAG</right_flank>
</contributing_site>
<contributing_site sequence_id="sequence_4049" position="346" strand="plus" pvalue="3.92e-05" >
<left_flank>ATTAAAAAGG</left_flank>
<site>
<letter_ref letter_id="G"/>
<letter_ref letter_id="G"/>
<letter_ref letter_id="A"/>
<letter_ref letter_id="G"/>
<letter_ref letter_id="G"/>
<letter_ref letter_id="A"/>
<letter_ref letter_id="G"/>
</site>
<right_flank>GGGTGGAAGA</right_flank>
</contributing_site>
<contributing_site sequence_id="sequence_4042" position="433" strand="plus" pvalue="3.92e-05" >
<left_flank>AGTAGCTCGA</left_flank>
<site>
<letter_ref letter_id="G"/>
<letter_ref letter_id="G"/>
<letter_ref letter_id="A"/>
<letter_ref letter_id="G"/>
<letter_ref letter_id="G"/>
<letter_ref letter_id="A"/>
<letter_ref letter_id="G"/>
</site>
<right_flank>GATGAAGGTG</right_flank>
</contributing_site>
<contributing_site sequence_id="sequence_4005" position="269" strand="plus" pvalue="3.92e-05" >
<left_flank>CGCCGCTCGG</left_flank>
<site>
<letter_ref letter_id="G"/>
<letter_ref letter_id="G"/>
<letter_ref letter_id="A"/>
<letter_ref letter_id="G"/>
<letter_ref letter_id="G"/>
<letter_ref letter_id="A"/>
<letter_ref letter_id="G"/>
</site>
<right_flank>TGCTTGAGAG</right_flank>
</contributing_site>
<contributing_site sequence_id="sequence_3922" position="132" strand="plus" pvalue="3.92e-05" >
<left_flank>TCGCCGATGT</left_flank>
<site>
<letter_ref letter_id="G"/>
<letter_ref letter_id="G"/>
<letter_ref letter_id="A"/>
<letter_ref letter_id="G"/>
<letter_ref letter_id="G"/>
<letter_ref letter_id="A"/>
<letter_ref letter_id="G"/>
</site>
<right_flank>TGAAGATGCG</right_flank>
</contributing_site>
<contributing_site sequence_id="sequence_3882" position="376" strand="plus" pvalue="3.92e-05" >
<left_flank>TGTTGCATAA</left_flank>
<site>
<letter_ref letter_id="G"/>
<letter_ref letter_id="G"/>
<letter_ref letter_id="A"/>
<letter_ref letter_id="G"/>
<letter_ref letter_id="G"/>
<letter_ref letter_id="A"/>
<letter_ref letter_id="G"/>
</site>
<right_flank>GAACACCCGT</right_flank>
</contributing_site>
<contributing_site sequence_id="sequence_3842" position="269" strand="plus" pvalue="3.92e-05" >
<left_flank>TAGTAGAAGA</left_flank>
<site>
<letter_ref letter_id="G"/>
<letter_ref letter_id="G"/>
<letter_ref letter_id="A"/>
<letter_ref letter_id="G"/>
<letter_ref letter_id="G"/>
<letter_ref letter_id="A"/>
<letter_ref letter_id="G"/>
</site>
<right_flank>GAATTTACAT</right_flank>
</contributing_site>
<contributing_site sequence_id="sequence_3837" position="431" strand="plus" pvalue="3.92e-05" >
<left_flank>GCAGGCAACA</left_flank>
<site>
<letter_ref letter_id="G"/>
<letter_ref letter_id="G"/>
<letter_ref letter_id="A"/>
<letter_ref letter_id="G"/>
<letter_ref letter_id="G"/>
<letter_ref letter_id="A"/>
<letter_ref letter_id="G"/>
</site>
<right_flank>TGAGTCGATC</right_flank>
</contributing_site>
<contributing_site sequence_id="sequence_3826" position="127" strand="minus" pvalue="3.92e-05" >
<left_flank>ATGCTGATGT</left_flank>
<site>
<letter_ref letter_id="G"/>
<letter_ref letter_id="G"/>
<letter_ref letter_id="A"/>
<letter_ref letter_id="G"/>
<letter_ref letter_id="G"/>
<letter_ref letter_id="A"/>
<letter_ref letter_id="G"/>
</site>
<right_flank>AGAAGATAAG</right_flank>
</contributing_site>
<contributing_site sequence_id="sequence_3814" position="187" strand="minus" pvalue="3.92e-05" >
<left_flank>ATGATGAGGT</left_flank>
<site>
<letter_ref letter_id="G"/>
<letter_ref letter_id="G"/>
<letter_ref letter_id="A"/>
<letter_ref letter_id="G"/>
<letter_ref letter_id="G"/>
<letter_ref letter_id="A"/>
<letter_ref letter_id="G"/>
</site>
<right_flank>AGAAGAGAGG</right_flank>
</contributing_site>
<contributing_site sequence_id="sequence_3813" position="258" strand="minus" pvalue="3.92e-05" >
<left_flank>CCGGAGGGA</left_flank>
<site>
<letter_ref letter_id="G"/>
<letter_ref letter_id="G"/>
<letter_ref letter_id="A"/>
<letter_ref letter_id="G"/>
<letter_ref letter_id="G"/>
<letter_ref letter_id="A"/>
<letter_ref letter_id="G"/>
</site>
<right_flank>GAGGACGGCA</right_flank>
</contributing_site>
<contributing_site sequence_id="sequence_3739" position="175" strand="minus" pvalue="3.92e-05" >
<left_flank>GATGAGGTGA</left_flank>
<site>
<letter_ref letter_id="G"/>
<letter_ref letter_id="G"/>
<letter_ref letter_id="A"/>
<letter_ref letter_id="G"/>
<letter_ref letter_id="G"/>
<letter_ref letter_id="A"/>
<letter_ref letter_id="G"/>
</site>
<right_flank>ACGCTTCTCA</right_flank>
</contributing_site>
<contributing_site sequence_id="sequence_3696" position="31" strand="minus" pvalue="3.92e-05" >
<left_flank>TGGACGCATT</left_flank>
<site>
<letter_ref letter_id="G"/>
<letter_ref letter_id="G"/>
<letter_ref letter_id="A"/>
<letter_ref letter_id="G"/>
<letter_ref letter_id="G"/>
<letter_ref letter_id="A"/>
<letter_ref letter_id="G"/>
</site>
<right_flank>CGACTGCACC</right_flank>
</contributing_site>
<contributing_site sequence_id="sequence_3689" position="87" strand="minus" pvalue="3.92e-05" >
<left_flank>GGTTTAAAAA</left_flank>
<site>
<letter_ref letter_id="G"/>
<letter_ref letter_id="G"/>
<letter_ref letter_id="A"/>
<letter_ref letter_id="G"/>
<letter_ref letter_id="G"/>
<letter_ref letter_id="A"/>
<letter_ref letter_id="G"/>
</site>
<right_flank>CCTAGCCCAT</right_flank>
</contributing_site>
<contributing_site sequence_id="sequence_3681" position="109" strand="plus" pvalue="3.92e-05" >
<left_flank>CTTTAAGCGA</left_flank>
<site>
<letter_ref letter_id="G"/>
<letter_ref letter_id="G"/>
<letter_ref letter_id="A"/>
<letter_ref letter_id="G"/>
<letter_ref letter_id="G"/>
<letter_ref letter_id="A"/>
<letter_ref letter_id="G"/>
</site>
<right_flank>CTCACCAAGT</right_flank>
</contributing_site>
<contributing_site sequence_id="sequence_3651" position="42" strand="minus" pvalue="3.92e-05" >
<left_flank>CACGCGGGAA</left_flank>
<site>
<letter_ref letter_id="G"/>
<letter_ref letter_id="G"/>
<letter_ref letter_id="A"/>
<letter_ref letter_id="G"/>
<letter_ref letter_id="G"/>
<letter_ref letter_id="A"/>
<letter_ref letter_id="G"/>
</site>
<right_flank>TCCTCGCGAG</right_flank>
</contributing_site>
<contributing_site sequence_id="sequence_3642" position="7" strand="plus" pvalue="3.92e-05" >
<left_flank>AAAGTAG</left_flank>
<site>
<letter_ref letter_id="G"/>
<letter_ref letter_id="G"/>
<letter_ref letter_id="A"/>
<letter_ref letter_id="G"/>
<letter_ref letter_id="G"/>
<letter_ref letter_id="A"/>
<letter_ref letter_id="G"/>
</site>
<right_flank>TGCCAATCGC</right_flank>
</contributing_site>
<contributing_site sequence_id="sequence_3602" position="169" strand="minus" pvalue="3.92e-05" >
<left_flank>TAAAAAACAT</left_flank>
<site>
<letter_ref letter_id="G"/>
<letter_ref letter_id="G"/>
<letter_ref letter_id="A"/>
<letter_ref letter_id="G"/>
<letter_ref letter_id="G"/>
<letter_ref letter_id="A"/>
<letter_ref letter_id="G"/>
</site>
<right_flank>TTAAAAAACG</right_flank>
</contributing_site>
<contributing_site sequence_id="sequence_3586" position="159" strand="plus" pvalue="3.92e-05" >
<left_flank>TCAAAGCTGT</left_flank>
<site>
<letter_ref letter_id="G"/>
<letter_ref letter_id="G"/>
<letter_ref letter_id="A"/>
<letter_ref letter_id="G"/>
<letter_ref letter_id="G"/>
<letter_ref letter_id="A"/>
<letter_ref letter_id="G"/>
</site>
<right_flank>TGCCAAACGA</right_flank>
</contributing_site>
<contributing_site sequence_id="sequence_3519" position="642" strand="plus" pvalue="3.92e-05" >
<left_flank>GGCATTGCGA</left_flank>
<site>
<letter_ref letter_id="G"/>
<letter_ref letter_id="G"/>
<letter_ref letter_id="A"/>
<letter_ref letter_id="G"/>
<letter_ref letter_id="G"/>
<letter_ref letter_id="A"/>
<letter_ref letter_id="G"/>
</site>
<right_flank>GCTGCGGTGT</right_flank>
</contributing_site>
<contributing_site sequence_id="sequence_3513" position="208" strand="plus" pvalue="3.92e-05" >
<left_flank>GGGAACGGAT</left_flank>
<site>
<letter_ref letter_id="G"/>
<letter_ref letter_id="G"/>
<letter_ref letter_id="A"/>
<letter_ref letter_id="G"/>
<letter_ref letter_id="G"/>
<letter_ref letter_id="A"/>
<letter_ref letter_id="G"/>
</site>
<right_flank>ACTTCGAGGA</right_flank>
</contributing_site>
<contributing_site sequence_id="sequence_3502" position="95" strand="plus" pvalue="3.92e-05" >
<left_flank>AGAAACCATT</left_flank>
<site>
<letter_ref letter_id="G"/>
<letter_ref letter_id="G"/>
<letter_ref letter_id="A"/>
<letter_ref letter_id="G"/>
<letter_ref letter_id="G"/>
<letter_ref letter_id="A"/>
<letter_ref letter_id="G"/>
</site>
<right_flank>GAAAAAATGG</right_flank>
</contributing_site>
<contributing_site sequence_id="sequence_3437" position="379" strand="plus" pvalue="3.92e-05" >
<left_flank>GGGGTTTCCT</left_flank>
<site>
<letter_ref letter_id="G"/>
<letter_ref letter_id="G"/>
<letter_ref letter_id="A"/>
<letter_ref letter_id="G"/>
<letter_ref letter_id="G"/>
<letter_ref letter_id="A"/>
<letter_ref letter_id="G"/>
</site>
<right_flank>AGGCAAAATT</right_flank>
</contributing_site>
<contributing_site sequence_id="sequence_3417" position="380" strand="plus" pvalue="3.92e-05" >
<left_flank>TACCTCCCTT</left_flank>
<site>
<letter_ref letter_id="G"/>
<letter_ref letter_id="G"/>
<letter_ref letter_id="A"/>
<letter_ref letter_id="G"/>
<letter_ref letter_id="G"/>
<letter_ref letter_id="A"/>
<letter_ref letter_id="G"/>
</site>
<right_flank>CAAATGGCTT</right_flank>
</contributing_site>
<contributing_site sequence_id="sequence_3369" position="95" strand="minus" pvalue="3.92e-05" >
<left_flank>AAGAAGAAGA</left_flank>
<site>
<letter_ref letter_id="G"/>
<letter_ref letter_id="G"/>
<letter_ref letter_id="A"/>
<letter_ref letter_id="G"/>
<letter_ref letter_id="G"/>
<letter_ref letter_id="A"/>
<letter_ref letter_id="G"/>
</site>
<right_flank>AAAGGTTCTA</right_flank>
</contributing_site>
<contributing_site sequence_id="sequence_3363" position="136" strand="minus" pvalue="3.92e-05" >
<left_flank>GTAATCAAGG</left_flank>
<site>
<letter_ref letter_id="G"/>
<letter_ref letter_id="G"/>
<letter_ref letter_id="A"/>
<letter_ref letter_id="G"/>
<letter_ref letter_id="G"/>
<letter_ref letter_id="A"/>
<letter_ref letter_id="G"/>
</site>
<right_flank>CAAATTGATA</right_flank>
</contributing_site>
<contributing_site sequence_id="sequence_3358" position="25" strand="minus" pvalue="3.92e-05" >
<left_flank>AGTCACCAAG</left_flank>
<site>
<letter_ref letter_id="G"/>
<letter_ref letter_id="G"/>
<letter_ref letter_id="A"/>
<letter_ref letter_id="G"/>
<letter_ref letter_id="G"/>
<letter_ref letter_id="A"/>
<letter_ref letter_id="G"/>
</site>
<right_flank>GGGACATAGC</right_flank>
</contributing_site>
<contributing_site sequence_id="sequence_3354" position="136" strand="plus" pvalue="3.92e-05" >
<left_flank>TCACACAGAT</left_flank>
<site>
<letter_ref letter_id="G"/>
<letter_ref letter_id="G"/>
<letter_ref letter_id="A"/>
<letter_ref letter_id="G"/>
<letter_ref letter_id="G"/>
<letter_ref letter_id="A"/>
<letter_ref letter_id="G"/>
</site>
<right_flank>TTTAGTCGGA</right_flank>
</contributing_site>
<contributing_site sequence_id="sequence_3308" position="157" strand="minus" pvalue="3.92e-05" >
<left_flank>CCGAGGAAGG</left_flank>
<site>
<letter_ref letter_id="G"/>
<letter_ref letter_id="G"/>
<letter_ref letter_id="A"/>
<letter_ref letter_id="G"/>
<letter_ref letter_id="G"/>
<letter_ref letter_id="A"/>
<letter_ref letter_id="G"/>
</site>
<right_flank>GGGCACCACC</right_flank>
</contributing_site>
<contributing_site sequence_id="sequence_3300" position="35" strand="plus" pvalue="3.92e-05" >
<left_flank>TGAGAGCCGT</left_flank>
<site>
<letter_ref letter_id="G"/>
<letter_ref letter_id="G"/>
<letter_ref letter_id="A"/>
<letter_ref letter_id="G"/>
<letter_ref letter_id="G"/>
<letter_ref letter_id="A"/>
<letter_ref letter_id="G"/>
</site>
<right_flank>AGGCAGCGCA</right_flank>
</contributing_site>
<contributing_site sequence_id="sequence_3297" position="324" strand="minus" pvalue="3.92e-05" >
<left_flank>GGCTAGGCTT</left_flank>
<site>
<letter_ref letter_id="G"/>
<letter_ref letter_id="G"/>
<letter_ref letter_id="A"/>
<letter_ref letter_id="G"/>
<letter_ref letter_id="G"/>
<letter_ref letter_id="A"/>
<letter_ref letter_id="G"/>
</site>
<right_flank>CATAGGCCTT</right_flank>
</contributing_site>
<contributing_site sequence_id="sequence_3254" position="327" strand="plus" pvalue="3.92e-05" >
<left_flank>GAGCATGGTC</left_flank>
<site>
<letter_ref letter_id="G"/>
<letter_ref letter_id="G"/>
<letter_ref letter_id="A"/>
<letter_ref letter_id="G"/>
<letter_ref letter_id="G"/>
<letter_ref letter_id="A"/>
<letter_ref letter_id="G"/>
</site>
<right_flank>TGGATCAAGC</right_flank>
</contributing_site>
<contributing_site sequence_id="sequence_3254" position="249" strand="minus" pvalue="3.92e-05" >
<left_flank>GTTGTCGTTG</left_flank>
<site>
<letter_ref letter_id="G"/>
<letter_ref letter_id="G"/>
<letter_ref letter_id="A"/>
<letter_ref letter_id="G"/>
<letter_ref letter_id="G"/>
<letter_ref letter_id="A"/>
<letter_ref letter_id="G"/>
</site>
<right_flank>CGGCCCCGAG</right_flank>
</contributing_site>
<contributing_site sequence_id="sequence_3254" position="120" strand="minus" pvalue="3.92e-05" >
<left_flank>CTAGCCACTG</left_flank>
<site>
<letter_ref letter_id="G"/>
<letter_ref letter_id="G"/>
<letter_ref letter_id="A"/>
<letter_ref letter_id="G"/>
<letter_ref letter_id="G"/>
<letter_ref letter_id="A"/>
<letter_ref letter_id="G"/>
</site>
<right_flank>CGAGCCCTGC</right_flank>
</contributing_site>
<contributing_site sequence_id="sequence_3254" position="23" strand="minus" pvalue="3.92e-05" >
<left_flank>CTCGCCGCCG</left_flank>
<site>
<letter_ref letter_id="G"/>
<letter_ref letter_id="G"/>
<letter_ref letter_id="A"/>
<letter_ref letter_id="G"/>
<letter_ref letter_id="G"/>
<letter_ref letter_id="A"/>
<letter_ref letter_id="G"/>
</site>
<right_flank>CATCCCCAGC</right_flank>
</contributing_site>
<contributing_site sequence_id="sequence_3242" position="92" strand="minus" pvalue="3.92e-05" >
<left_flank>GCGTGAGTGT</left_flank>
<site>
<letter_ref letter_id="G"/>
<letter_ref letter_id="G"/>
<letter_ref letter_id="A"/>
<letter_ref letter_id="G"/>
<letter_ref letter_id="G"/>
<letter_ref letter_id="A"/>
<letter_ref letter_id="G"/>
</site>
<right_flank>CAGCGGACCT</right_flank>
</contributing_site>
<contributing_site sequence_id="sequence_3225" position="231" strand="plus" pvalue="3.92e-05" >
<left_flank>GAGCGTCCGG</left_flank>
<site>
<letter_ref letter_id="G"/>
<letter_ref letter_id="G"/>
<letter_ref letter_id="A"/>
<letter_ref letter_id="G"/>
<letter_ref letter_id="G"/>
<letter_ref letter_id="A"/>
<letter_ref letter_id="G"/>
</site>
<right_flank>GCCGACGACC</right_flank>
</contributing_site>
<contributing_site sequence_id="sequence_3216" position="114" strand="minus" pvalue="3.92e-05" >
<left_flank>TAAAAAACAC</left_flank>
<site>
<letter_ref letter_id="G"/>
<letter_ref letter_id="G"/>
<letter_ref letter_id="A"/>
<letter_ref letter_id="G"/>
<letter_ref letter_id="G"/>
<letter_ref letter_id="A"/>
<letter_ref letter_id="G"/>
</site>
<right_flank>ATGATTTAAT</right_flank>
</contributing_site>
<contributing_site sequence_id="sequence_3215" position="68" strand="plus" pvalue="3.92e-05" >
<left_flank>AGAGGGTGAT</left_flank>
<site>
<letter_ref letter_id="G"/>
<letter_ref letter_id="G"/>
<letter_ref letter_id="A"/>
<letter_ref letter_id="G"/>
<letter_ref letter_id="G"/>
<letter_ref letter_id="A"/>
<letter_ref letter_id="G"/>
</site>
<right_flank>GAAGAAGCTT</right_flank>
</contributing_site>
<contributing_site sequence_id="sequence_3206" position="26" strand="plus" pvalue="3.92e-05" >
<left_flank>TAGATCCAAA</left_flank>
<site>
<letter_ref letter_id="G"/>
<letter_ref letter_id="G"/>
<letter_ref letter_id="A"/>
<letter_ref letter_id="G"/>
<letter_ref letter_id="G"/>
<letter_ref letter_id="A"/>
<letter_ref letter_id="G"/>
</site>
<right_flank>GAGGATGAAG</right_flank>
</contributing_site>
<contributing_site sequence_id="sequence_3129" position="146" strand="minus" pvalue="3.92e-05" >
<left_flank>CTGATCCATC</left_flank>
<site>
<letter_ref letter_id="G"/>
<letter_ref letter_id="G"/>
<letter_ref letter_id="A"/>
<letter_ref letter_id="G"/>
<letter_ref letter_id="G"/>
<letter_ref letter_id="A"/>
<letter_ref letter_id="G"/>
</site>
<right_flank>GAAGGAAAAG</right_flank>
</contributing_site>
<contributing_site sequence_id="sequence_3124" position="49" strand="minus" pvalue="3.92e-05" >
<left_flank>ATGCTGATGT</left_flank>
<site>
<letter_ref letter_id="G"/>
<letter_ref letter_id="G"/>
<letter_ref letter_id="A"/>
<letter_ref letter_id="G"/>
<letter_ref letter_id="G"/>
<letter_ref letter_id="A"/>
<letter_ref letter_id="G"/>
</site>
<right_flank>AGAAGGGAGG</right_flank>
</contributing_site>
<contributing_site sequence_id="sequence_3124" position="37" strand="minus" pvalue="3.92e-05" >
<left_flank>AGGAGAGAAG</left_flank>
<site>
<letter_ref letter_id="G"/>
<letter_ref letter_id="G"/>
<letter_ref letter_id="A"/>
<letter_ref letter_id="G"/>
<letter_ref letter_id="G"/>
<letter_ref letter_id="A"/>
<letter_ref letter_id="G"/>
</site>
<right_flank>AGAGAGGATA</right_flank>
</contributing_site>
<contributing_site sequence_id="sequence_3120" position="22" strand="minus" pvalue="3.92e-05" >
<left_flank>ACACGTGGAG</left_flank>
<site>
<letter_ref letter_id="G"/>
<letter_ref letter_id="G"/>
<letter_ref letter_id="A"/>
<letter_ref letter_id="G"/>
<letter_ref letter_id="G"/>
<letter_ref letter_id="A"/>
<letter_ref letter_id="G"/>
</site>
<right_flank>AGCGGGAAGA</right_flank>
</contributing_site>
<contributing_site sequence_id="sequence_3087" position="197" strand="minus" pvalue="3.92e-05" >
<left_flank>AGGCCCATCT</left_flank>
<site>
<letter_ref letter_id="G"/>
<letter_ref letter_id="G"/>
<letter_ref letter_id="A"/>
<letter_ref letter_id="G"/>
<letter_ref letter_id="G"/>
<letter_ref letter_id="A"/>
<letter_ref letter_id="G"/>
</site>
<right_flank>ACGACGGCCC</right_flank>
</contributing_site>
<contributing_site sequence_id="sequence_3054" position="102" strand="minus" pvalue="3.92e-05" >
<left_flank>TAGTGAACAT</left_flank>
<site>
<letter_ref letter_id="G"/>
<letter_ref letter_id="G"/>
<letter_ref letter_id="A"/>
<letter_ref letter_id="G"/>
<letter_ref letter_id="G"/>
<letter_ref letter_id="A"/>
<letter_ref letter_id="G"/>
</site>
<right_flank>TACCGGCAAA</right_flank>
</contributing_site>
<contributing_site sequence_id="sequence_3048" position="29" strand="plus" pvalue="3.92e-05" >
<left_flank>ATAGGTCCAA</left_flank>
<site>
<letter_ref letter_id="G"/>
<letter_ref letter_id="G"/>
<letter_ref letter_id="A"/>
<letter_ref letter_id="G"/>
<letter_ref letter_id="G"/>
<letter_ref letter_id="A"/>
<letter_ref letter_id="G"/>
</site>
<right_flank>AGATAGAGAG</right_flank>
</contributing_site>
<contributing_site sequence_id="sequence_3023" position="78" strand="plus" pvalue="3.92e-05" >
<left_flank>CGCGTAGAGA</left_flank>
<site>
<letter_ref letter_id="G"/>
<letter_ref letter_id="G"/>
<letter_ref letter_id="A"/>
<letter_ref letter_id="G"/>
<letter_ref letter_id="G"/>
<letter_ref letter_id="A"/>
<letter_ref letter_id="G"/>
</site>
<right_flank>TCCTCGTGGG</right_flank>
</contributing_site>
<contributing_site sequence_id="sequence_2996" position="157" strand="plus" pvalue="3.92e-05" >
<left_flank>GAGCTTCTCT</left_flank>
<site>
<letter_ref letter_id="G"/>
<letter_ref letter_id="G"/>
<letter_ref letter_id="A"/>
<letter_ref letter_id="G"/>
<letter_ref letter_id="G"/>
<letter_ref letter_id="A"/>
<letter_ref letter_id="G"/>
</site>
<right_flank>CCAGAGCTGA</right_flank>
</contributing_site>
<contributing_site sequence_id="sequence_2970" position="308" strand="minus" pvalue="3.92e-05" >
<left_flank>GAGTTGCCAC</left_flank>
<site>
<letter_ref letter_id="G"/>
<letter_ref letter_id="G"/>
<letter_ref letter_id="A"/>
<letter_ref letter_id="G"/>
<letter_ref letter_id="G"/>
<letter_ref letter_id="A"/>
<letter_ref letter_id="G"/>
</site>
<right_flank>GAATTGTATA</right_flank>
</contributing_site>
<contributing_site sequence_id="sequence_2936" position="185" strand="plus" pvalue="3.92e-05" >
<left_flank>TCAGCCTGGG</left_flank>
<site>
<letter_ref letter_id="G"/>
<letter_ref letter_id="G"/>
<letter_ref letter_id="A"/>
<letter_ref letter_id="G"/>
<letter_ref letter_id="G"/>
<letter_ref letter_id="A"/>
<letter_ref letter_id="G"/>
</site>
<right_flank>AAAAGGGCGG</right_flank>
</contributing_site>
<contributing_site sequence_id="sequence_2920" position="83" strand="plus" pvalue="3.92e-05" >
<left_flank>CACATTCCAT</left_flank>
<site>
<letter_ref letter_id="G"/>
<letter_ref letter_id="G"/>
<letter_ref letter_id="A"/>
<letter_ref letter_id="G"/>
<letter_ref letter_id="G"/>
<letter_ref letter_id="A"/>
<letter_ref letter_id="G"/>
</site>
<right_flank>GCAGAGGAGC</right_flank>
</contributing_site>
<contributing_site sequence_id="sequence_2891" position="353" strand="minus" pvalue="3.92e-05" >
<left_flank>CTGGGCCCAT</left_flank>
<site>
<letter_ref letter_id="G"/>
<letter_ref letter_id="G"/>
<letter_ref letter_id="A"/>
<letter_ref letter_id="G"/>
<letter_ref letter_id="G"/>
<letter_ref letter_id="A"/>
<letter_ref letter_id="G"/>
</site>
<right_flank>AAGAGAAATA</right_flank>
</contributing_site>
<contributing_site sequence_id="sequence_2834" position="89" strand="minus" pvalue="3.92e-05" >
<left_flank>GCTAGATGTA</left_flank>
<site>
<letter_ref letter_id="G"/>
<letter_ref letter_id="G"/>
<letter_ref letter_id="A"/>
<letter_ref letter_id="G"/>
<letter_ref letter_id="G"/>
<letter_ref letter_id="A"/>
<letter_ref letter_id="G"/>
</site>
<right_flank>CTGGAGCCAT</right_flank>
</contributing_site>
<contributing_site sequence_id="sequence_2824" position="8" strand="minus" pvalue="3.92e-05" >
<left_flank>GTAGCTTGCT</left_flank>
<site>
<letter_ref letter_id="G"/>
<letter_ref letter_id="G"/>
<letter_ref letter_id="A"/>
<letter_ref letter_id="G"/>
<letter_ref letter_id="G"/>
<letter_ref letter_id="A"/>
<letter_ref letter_id="G"/>
</site>
<right_flank>AAAGAAAT</right_flank>
</contributing_site>
<contributing_site sequence_id="sequence_2805" position="125" strand="plus" pvalue="3.92e-05" >
<left_flank>ATGCTGAGGT</left_flank>
<site>
<letter_ref letter_id="G"/>
<letter_ref letter_id="G"/>
<letter_ref letter_id="A"/>
<letter_ref letter_id="G"/>
<letter_ref letter_id="G"/>
<letter_ref letter_id="A"/>
<letter_ref letter_id="G"/>
</site>
<right_flank>AGAAGAGAGG</right_flank>
</contributing_site>
<contributing_site sequence_id="sequence_2802" position="6" strand="plus" pvalue="3.92e-05" >
<left_flank>GTGGCT</left_flank>
<site>
<letter_ref letter_id="G"/>
<letter_ref letter_id="G"/>
<letter_ref letter_id="A"/>
<letter_ref letter_id="G"/>
<letter_ref letter_id="G"/>
<letter_ref letter_id="A"/>
<letter_ref letter_id="G"/>
</site>
<right_flank>CCAGTGACGC</right_flank>
</contributing_site>
<contributing_site sequence_id="sequence_2701" position="2" strand="plus" pvalue="3.92e-05" >
<left_flank>CG</left_flank>
<site>
<letter_ref letter_id="G"/>
<letter_ref letter_id="G"/>
<letter_ref letter_id="A"/>
<letter_ref letter_id="G"/>
<letter_ref letter_id="G"/>
<letter_ref letter_id="A"/>
<letter_ref letter_id="G"/>
</site>
<right_flank>GCTCAAAAGG</right_flank>
</contributing_site>
<contributing_site sequence_id="sequence_2674" position="12" strand="minus" pvalue="3.92e-05" >
<left_flank>GCAGTGACGA</left_flank>
<site>
<letter_ref letter_id="G"/>
<letter_ref letter_id="G"/>
<letter_ref letter_id="A"/>
<letter_ref letter_id="G"/>
<letter_ref letter_id="G"/>
<letter_ref letter_id="A"/>
<letter_ref letter_id="G"/>
</site>
<right_flank>ACTGCTGTGC</right_flank>
</contributing_site>
<contributing_site sequence_id="sequence_2620" position="15" strand="plus" pvalue="3.92e-05" >
<left_flank>GTGGTTTGTA</left_flank>
<site>
<letter_ref letter_id="G"/>
<letter_ref letter_id="G"/>
<letter_ref letter_id="A"/>
<letter_ref letter_id="G"/>
<letter_ref letter_id="G"/>
<letter_ref letter_id="A"/>
<letter_ref letter_id="G"/>
</site>
<right_flank>CTCAATTAAC</right_flank>
</contributing_site>
<contributing_site sequence_id="sequence_2575" position="110" strand="plus" pvalue="3.92e-05" >
<left_flank>CATTGGTCCA</left_flank>
<site>
<letter_ref letter_id="G"/>
<letter_ref letter_id="G"/>
<letter_ref letter_id="A"/>
<letter_ref letter_id="G"/>
<letter_ref letter_id="G"/>
<letter_ref letter_id="A"/>
<letter_ref letter_id="G"/>
</site>
<right_flank>GCCCTTGATG</right_flank>
</contributing_site>
<contributing_site sequence_id="sequence_2564" position="245" strand="minus" pvalue="3.92e-05" >
<left_flank>TGCTACTTTG</left_flank>
<site>
<letter_ref letter_id="G"/>
<letter_ref letter_id="G"/>
<letter_ref letter_id="A"/>
<letter_ref letter_id="G"/>
<letter_ref letter_id="G"/>
<letter_ref letter_id="A"/>
<letter_ref letter_id="G"/>
</site>
<right_flank>CCCATCCATA</right_flank>
</contributing_site>
<contributing_site sequence_id="sequence_2561" position="158" strand="plus" pvalue="3.92e-05" >
<left_flank>GAAGTAGGAG</left_flank>
<site>
<letter_ref letter_id="G"/>
<letter_ref letter_id="G"/>
<letter_ref letter_id="A"/>
<letter_ref letter_id="G"/>
<letter_ref letter_id="G"/>
<letter_ref letter_id="A"/>
<letter_ref letter_id="G"/>
</site>
<right_flank>GGTGGGCGAC</right_flank>
</contributing_site>
<contributing_site sequence_id="sequence_2534" position="17" strand="minus" pvalue="3.92e-05" >
<left_flank>AGACGGAAAG</left_flank>
<site>
<letter_ref letter_id="G"/>
<letter_ref letter_id="G"/>
<letter_ref letter_id="A"/>
<letter_ref letter_id="G"/>
<letter_ref letter_id="G"/>
<letter_ref letter_id="A"/>
<letter_ref letter_id="G"/>
</site>
<right_flank>GTAAACTTTG</right_flank>
</contributing_site>
<contributing_site sequence_id="sequence_2507" position="134" strand="minus" pvalue="3.92e-05" >
<left_flank>ACTTTTAAAC</left_flank>
<site>
<letter_ref letter_id="G"/>
<letter_ref letter_id="G"/>
<letter_ref letter_id="A"/>
<letter_ref letter_id="G"/>
<letter_ref letter_id="G"/>
<letter_ref letter_id="A"/>
<letter_ref letter_id="G"/>
</site>
<right_flank>TAATATAATG</right_flank>
</contributing_site>
<contributing_site sequence_id="sequence_2495" position="305" strand="minus" pvalue="3.92e-05" >
<left_flank>CAGCGACGCG</left_flank>
<site>
<letter_ref letter_id="G"/>
<letter_ref letter_id="G"/>
<letter_ref letter_id="A"/>
<letter_ref letter_id="G"/>
<letter_ref letter_id="G"/>
<letter_ref letter_id="A"/>
<letter_ref letter_id="G"/>
</site>
<right_flank>ATGCTGGCGG</right_flank>
</contributing_site>
<contributing_site sequence_id="sequence_2466" position="99" strand="plus" pvalue="3.92e-05" >
<left_flank>ACGCCTCCTG</left_flank>
<site>
<letter_ref letter_id="G"/>
<letter_ref letter_id="G"/>
<letter_ref letter_id="A"/>
<letter_ref letter_id="G"/>
<letter_ref letter_id="G"/>
<letter_ref letter_id="A"/>
<letter_ref letter_id="G"/>
</site>
<right_flank>GGCCTGTAAC</right_flank>
</contributing_site>
<contributing_site sequence_id="sequence_2442" position="237" strand="minus" pvalue="3.92e-05" >
<left_flank>TCGAGAGACA</left_flank>
<site>
<letter_ref letter_id="G"/>
<letter_ref letter_id="G"/>
<letter_ref letter_id="A"/>
<letter_ref letter_id="G"/>
<letter_ref letter_id="G"/>
<letter_ref letter_id="A"/>
<letter_ref letter_id="G"/>
</site>
<right_flank>TATAAACTTA</right_flank>
</contributing_site>
<contributing_site sequence_id="sequence_2403" position="589" strand="plus" pvalue="3.92e-05" >
<left_flank>CGTTCGAGGG</left_flank>
<site>
<letter_ref letter_id="G"/>
<letter_ref letter_id="G"/>
<letter_ref letter_id="A"/>
<letter_ref letter_id="G"/>
<letter_ref letter_id="G"/>
<letter_ref letter_id="A"/>
<letter_ref letter_id="G"/>
</site>
<right_flank>GGGCATCACG</right_flank>
</contributing_site>
<contributing_site sequence_id="sequence_2402" position="197" strand="minus" pvalue="3.92e-05" >
<left_flank>TCGCACTCTG</left_flank>
<site>
<letter_ref letter_id="G"/>
<letter_ref letter_id="G"/>
<letter_ref letter_id="A"/>
<letter_ref letter_id="G"/>
<letter_ref letter_id="G"/>
<letter_ref letter_id="A"/>
<letter_ref letter_id="G"/>
</site>
<right_flank>ACGAGGCTGT</right_flank>
</contributing_site>
<contributing_site sequence_id="sequence_2378" position="198" strand="minus" pvalue="3.92e-05" >
<left_flank>GCCGAGCAGG</left_flank>
<site>
<letter_ref letter_id="G"/>
<letter_ref letter_id="G"/>
<letter_ref letter_id="A"/>
<letter_ref letter_id="G"/>
<letter_ref letter_id="G"/>
<letter_ref letter_id="A"/>
<letter_ref letter_id="G"/>
</site>
<right_flank>CTAGGCCAGA</right_flank>
</contributing_site>
<contributing_site sequence_id="sequence_2376" position="89" strand="plus" pvalue="3.92e-05" >
<left_flank>CCGCTCCTTA</left_flank>
<site>
<letter_ref letter_id="G"/>
<letter_ref letter_id="G"/>
<letter_ref letter_id="A"/>
<letter_ref letter_id="G"/>
<letter_ref letter_id="G"/>
<letter_ref letter_id="A"/>
<letter_ref letter_id="G"/>
</site>
<right_flank>GAAGCATCGT</right_flank>
</contributing_site>
<contributing_site sequence_id="sequence_2364" position="226" strand="plus" pvalue="3.92e-05" >
<left_flank>GGGATGATGG</left_flank>
<site>
<letter_ref letter_id="G"/>
<letter_ref letter_id="G"/>
<letter_ref letter_id="A"/>
<letter_ref letter_id="G"/>
<letter_ref letter_id="G"/>
<letter_ref letter_id="A"/>
<letter_ref letter_id="G"/>
</site>
<right_flank>GAGGGAACTA</right_flank>
</contributing_site>
<contributing_site sequence_id="sequence_2286" position="19" strand="plus" pvalue="3.92e-05" >
<left_flank>TCTGGTGGAT</left_flank>
<site>
<letter_ref letter_id="G"/>
<letter_ref letter_id="G"/>
<letter_ref letter_id="A"/>
<letter_ref letter_id="G"/>
<letter_ref letter_id="G"/>
<letter_ref letter_id="A"/>
<letter_ref letter_id="G"/>
</site>
<right_flank>GAGGCACGGG</right_flank>
</contributing_site>
<contributing_site sequence_id="sequence_2251" position="533" strand="plus" pvalue="3.92e-05" >
<left_flank>TACTGAAGGG</left_flank>
<site>
<letter_ref letter_id="G"/>
<letter_ref letter_id="G"/>
<letter_ref letter_id="A"/>
<letter_ref letter_id="G"/>
<letter_ref letter_id="G"/>
<letter_ref letter_id="A"/>
<letter_ref letter_id="G"/>
</site>
<right_flank></right_flank>
</contributing_site>
<contributing_site sequence_id="sequence_2243" position="337" strand="minus" pvalue="3.92e-05" >
<left_flank>GAATCTTTGA</left_flank>
<site>
<letter_ref letter_id="G"/>
<letter_ref letter_id="G"/>
<letter_ref letter_id="A"/>
<letter_ref letter_id="G"/>
<letter_ref letter_id="G"/>
<letter_ref letter_id="A"/>
<letter_ref letter_id="G"/>
</site>
<right_flank>AGCACGCATG</right_flank>
</contributing_site>
<contributing_site sequence_id="sequence_2213" position="16" strand="minus" pvalue="3.92e-05" >
<left_flank>TAGAAATAAT</left_flank>
<site>
<letter_ref letter_id="G"/>
<letter_ref letter_id="G"/>
<letter_ref letter_id="A"/>
<letter_ref letter_id="G"/>
<letter_ref letter_id="G"/>
<letter_ref letter_id="A"/>
<letter_ref letter_id="G"/>
</site>
<right_flank>GGCAAAAAGG</right_flank>
</contributing_site>
<contributing_site sequence_id="sequence_2207" position="497" strand="plus" pvalue="3.92e-05" >
<left_flank>ACGACGAGGT</left_flank>
<site>
<letter_ref letter_id="G"/>
<letter_ref letter_id="G"/>
<letter_ref letter_id="A"/>
<letter_ref letter_id="G"/>
<letter_ref letter_id="G"/>
<letter_ref letter_id="A"/>
<letter_ref letter_id="G"/>
</site>
<right_flank>CTGATGTGTG</right_flank>
</contributing_site>
<contributing_site sequence_id="sequence_2150" position="217" strand="minus" pvalue="3.92e-05" >
<left_flank>AAATTGTGTT</left_flank>
<site>
<letter_ref letter_id="G"/>
<letter_ref letter_id="G"/>
<letter_ref letter_id="A"/>
<letter_ref letter_id="G"/>
<letter_ref letter_id="G"/>
<letter_ref letter_id="A"/>
<letter_ref letter_id="G"/>
</site>
<right_flank>ATATTGTGGA</right_flank>
</contributing_site>
<contributing_site sequence_id="sequence_2103" position="181" strand="minus" pvalue="3.92e-05" >
<left_flank>TCTTGGCATG</left_flank>
<site>
<letter_ref letter_id="G"/>
<letter_ref letter_id="G"/>
<letter_ref letter_id="A"/>
<letter_ref letter_id="G"/>
<letter_ref letter_id="G"/>
<letter_ref letter_id="A"/>
<letter_ref letter_id="G"/>
</site>
<right_flank>CCGTTGTGGC</right_flank>
</contributing_site>
<contributing_site sequence_id="sequence_2087" position="17" strand="plus" pvalue="3.92e-05" >
<left_flank>GCCAATGACC</left_flank>
<site>
<letter_ref letter_id="G"/>
<letter_ref letter_id="G"/>
<letter_ref letter_id="A"/>
<letter_ref letter_id="G"/>
<letter_ref letter_id="G"/>
<letter_ref letter_id="A"/>
<letter_ref letter_id="G"/>
</site>
<right_flank>TGAAGAAACC</right_flank>
</contributing_site>
<contributing_site sequence_id="sequence_2084" position="131" strand="minus" pvalue="3.92e-05" >
<left_flank>AACTAGTGCG</left_flank>
<site>
<letter_ref letter_id="G"/>
<letter_ref letter_id="G"/>
<letter_ref letter_id="A"/>
<letter_ref letter_id="G"/>
<letter_ref letter_id="G"/>
<letter_ref letter_id="A"/>
<letter_ref letter_id="G"/>
</site>
<right_flank>CCGAGGAGGT</right_flank>
</contributing_site>
<contributing_site sequence_id="sequence_2040" position="372" strand="minus" pvalue="3.92e-05" >
<left_flank>GGCTGCGGAC</left_flank>
<site>
<letter_ref letter_id="G"/>
<letter_ref letter_id="G"/>
<letter_ref letter_id="A"/>
<letter_ref letter_id="G"/>
<letter_ref letter_id="G"/>
<letter_ref letter_id="A"/>
<letter_ref letter_id="G"/>
</site>
<right_flank>AGGGCCGTGG</right_flank>
</contributing_site>
<contributing_site sequence_id="sequence_2023" position="482" strand="plus" pvalue="3.92e-05" >
<left_flank>ATGGCCATGA</left_flank>
<site>
<letter_ref letter_id="G"/>
<letter_ref letter_id="G"/>
<letter_ref letter_id="A"/>
<letter_ref letter_id="G"/>
<letter_ref letter_id="G"/>
<letter_ref letter_id="A"/>
<letter_ref letter_id="G"/>
</site>
<right_flank>GGAGGGCTGA</right_flank>
</contributing_site>
<contributing_site sequence_id="sequence_1996" position="288" strand="minus" pvalue="3.92e-05" >
<left_flank>AGTTTGCATT</left_flank>
<site>
<letter_ref letter_id="G"/>
<letter_ref letter_id="G"/>
<letter_ref letter_id="A"/>
<letter_ref letter_id="G"/>
<letter_ref letter_id="G"/>
<letter_ref letter_id="A"/>
<letter_ref letter_id="G"/>
</site>
<right_flank>TTTGCGAGCT</right_flank>
</contributing_site>
<contributing_site sequence_id="sequence_1928" position="58" strand="minus" pvalue="3.92e-05" >
<left_flank>AGCGCGAGCT</left_flank>
<site>
<letter_ref letter_id="G"/>
<letter_ref letter_id="G"/>
<letter_ref letter_id="A"/>
<letter_ref letter_id="G"/>
<letter_ref letter_id="G"/>
<letter_ref letter_id="A"/>
<letter_ref letter_id="G"/>
</site>
<right_flank>GTTGGGGTCG</right_flank>
</contributing_site>
<contributing_site sequence_id="sequence_1883" position="258" strand="minus" pvalue="3.92e-05" >
<left_flank>AAAGCCAGCC</left_flank>
<site>
<letter_ref letter_id="G"/>
<letter_ref letter_id="G"/>
<letter_ref letter_id="A"/>
<letter_ref letter_id="G"/>
<letter_ref letter_id="G"/>
<letter_ref letter_id="A"/>
<letter_ref letter_id="G"/>
</site>
<right_flank>AGCCGTCTTT</right_flank>
</contributing_site>
<contributing_site sequence_id="sequence_1883" position="193" strand="plus" pvalue="3.92e-05" >
<left_flank>CGCCAATCAT</left_flank>
<site>
<letter_ref letter_id="G"/>
<letter_ref letter_id="G"/>
<letter_ref letter_id="A"/>
<letter_ref letter_id="G"/>
<letter_ref letter_id="G"/>
<letter_ref letter_id="A"/>
<letter_ref letter_id="G"/>
</site>
<right_flank>AGGACGACCC</right_flank>
</contributing_site>
<contributing_site sequence_id="sequence_1827" position="94" strand="minus" pvalue="3.92e-05" >
<left_flank>CAGGTATATG</left_flank>
<site>
<letter_ref letter_id="G"/>
<letter_ref letter_id="G"/>
<letter_ref letter_id="A"/>
<letter_ref letter_id="G"/>
<letter_ref letter_id="G"/>
<letter_ref letter_id="A"/>
<letter_ref letter_id="G"/>
</site>
<right_flank>CCTTTGTCCA</right_flank>
</contributing_site>
<contributing_site sequence_id="sequence_1789" position="151" strand="plus" pvalue="3.92e-05" >
<left_flank>GGGCTTCTCT</left_flank>
<site>
<letter_ref letter_id="G"/>
<letter_ref letter_id="G"/>
<letter_ref letter_id="A"/>
<letter_ref letter_id="G"/>
<letter_ref letter_id="G"/>
<letter_ref letter_id="A"/>
<letter_ref letter_id="G"/>
</site>
<right_flank>CCAGAGCCGG</right_flank>
</contributing_site>
<contributing_site sequence_id="sequence_1773" position="164" strand="plus" pvalue="3.92e-05" >
<left_flank>AGGCCTCAGA</left_flank>
<site>
<letter_ref letter_id="G"/>
<letter_ref letter_id="G"/>
<letter_ref letter_id="A"/>
<letter_ref letter_id="G"/>
<letter_ref letter_id="G"/>
<letter_ref letter_id="A"/>
<letter_ref letter_id="G"/>
</site>
<right_flank>CTCAGGTGAT</right_flank>
</contributing_site>
<contributing_site sequence_id="sequence_1710" position="140" strand="minus" pvalue="3.92e-05" >
<left_flank>TGGGGAGAGA</left_flank>
<site>
<letter_ref letter_id="G"/>
<letter_ref letter_id="G"/>
<letter_ref letter_id="A"/>
<letter_ref letter_id="G"/>
<letter_ref letter_id="G"/>
<letter_ref letter_id="A"/>
<letter_ref letter_id="G"/>
</site>
<right_flank>TATGGTTCGC</right_flank>
</contributing_site>
<contributing_site sequence_id="sequence_1688" position="81" strand="plus" pvalue="3.92e-05" >
<left_flank>CGTCCAACAA</left_flank>
<site>
<letter_ref letter_id="G"/>
<letter_ref letter_id="G"/>
<letter_ref letter_id="A"/>
<letter_ref letter_id="G"/>
<letter_ref letter_id="G"/>
<letter_ref letter_id="A"/>
<letter_ref letter_id="G"/>
</site>
<right_flank>AGTAGATAAG</right_flank>
</contributing_site>
<contributing_site sequence_id="sequence_1653" position="185" strand="plus" pvalue="3.92e-05" >
<left_flank>TAGAGATTTT</left_flank>
<site>
<letter_ref letter_id="G"/>
<letter_ref letter_id="G"/>
<letter_ref letter_id="A"/>
<letter_ref letter_id="G"/>
<letter_ref letter_id="G"/>
<letter_ref letter_id="A"/>
<letter_ref letter_id="G"/>
</site>
<right_flank>TTCCGGCCTG</right_flank>
</contributing_site>
<contributing_site sequence_id="sequence_1509" position="374" strand="plus" pvalue="3.92e-05" >
<left_flank>CTCGATCAAC</left_flank>
<site>
<letter_ref letter_id="G"/>
<letter_ref letter_id="G"/>
<letter_ref letter_id="A"/>
<letter_ref letter_id="G"/>
<letter_ref letter_id="G"/>
<letter_ref letter_id="A"/>
<letter_ref letter_id="G"/>
</site>
<right_flank>AGGTGCTAGT</right_flank>
</contributing_site>
<contributing_site sequence_id="sequence_1492" position="30" strand="plus" pvalue="3.92e-05" >
<left_flank>ACAGGTCCAA</left_flank>
<site>
<letter_ref letter_id="G"/>
<letter_ref letter_id="G"/>
<letter_ref letter_id="A"/>
<letter_ref letter_id="G"/>
<letter_ref letter_id="G"/>
<letter_ref letter_id="A"/>
<letter_ref letter_id="G"/>
</site>
<right_flank>AGATAGAGAG</right_flank>
</contributing_site>
<contributing_site sequence_id="sequence_1475" position="54" strand="minus" pvalue="3.92e-05" >
<left_flank>CCGAGATGCT</left_flank>
<site>
<letter_ref letter_id="G"/>
<letter_ref letter_id="G"/>
<letter_ref letter_id="A"/>
<letter_ref letter_id="G"/>
<letter_ref letter_id="G"/>
<letter_ref letter_id="A"/>
<letter_ref letter_id="G"/>
</site>
<right_flank>GCCGCTCGCC</right_flank>
</contributing_site>
<contributing_site sequence_id="sequence_1421" position="88" strand="minus" pvalue="3.92e-05" >
<left_flank>TATGCCGACT</left_flank>
<site>
<letter_ref letter_id="G"/>
<letter_ref letter_id="G"/>
<letter_ref letter_id="A"/>
<letter_ref letter_id="G"/>
<letter_ref letter_id="G"/>
<letter_ref letter_id="A"/>
<letter_ref letter_id="G"/>
</site>
<right_flank>GTAGCCAAAC</right_flank>
</contributing_site>
<contributing_site sequence_id="sequence_1400" position="132" strand="minus" pvalue="3.92e-05" >
<left_flank>CGATGGATAG</left_flank>
<site>
<letter_ref letter_id="G"/>
<letter_ref letter_id="G"/>
<letter_ref letter_id="A"/>
<letter_ref letter_id="G"/>
<letter_ref letter_id="G"/>
<letter_ref letter_id="A"/>
<letter_ref letter_id="G"/>
</site>
<right_flank>AGGGAGGTCA</right_flank>
</contributing_site>
<contributing_site sequence_id="sequence_1400" position="107" strand="minus" pvalue="3.92e-05" >
<left_flank>CACCACGCCT</left_flank>
<site>
<letter_ref letter_id="G"/>
<letter_ref letter_id="G"/>
<letter_ref letter_id="A"/>
<letter_ref letter_id="G"/>
<letter_ref letter_id="G"/>
<letter_ref letter_id="A"/>
<letter_ref letter_id="G"/>
</site>
<right_flank>CAGGGGGGCT</right_flank>
</contributing_site>
<contributing_site sequence_id="sequence_1394" position="148" strand="plus" pvalue="3.92e-05" >
<left_flank>AGGAGAGAAG</left_flank>
<site>
<letter_ref letter_id="G"/>
<letter_ref letter_id="G"/>
<letter_ref letter_id="A"/>
<letter_ref letter_id="G"/>
<letter_ref letter_id="G"/>
<letter_ref letter_id="A"/>
<letter_ref letter_id="G"/>
</site>
<right_flank>AGAGAGGAAA</right_flank>
</contributing_site>
<contributing_site sequence_id="sequence_1394" position="136" strand="plus" pvalue="3.92e-05" >
<left_flank>ATGCTGAGGT</left_flank>
<site>
<letter_ref letter_id="G"/>
<letter_ref letter_id="G"/>
<letter_ref letter_id="A"/>
<letter_ref letter_id="G"/>
<letter_ref letter_id="G"/>
<letter_ref letter_id="A"/>
<letter_ref letter_id="G"/>
</site>
<right_flank>AGAAGGGAGG</right_flank>
</contributing_site>
<contributing_site sequence_id="sequence_1394" position="4" strand="plus" pvalue="3.92e-05" >
<left_flank>GATC</left_flank>
<site>
<letter_ref letter_id="G"/>
<letter_ref letter_id="G"/>
<letter_ref letter_id="A"/>
<letter_ref letter_id="G"/>
<letter_ref letter_id="G"/>
<letter_ref letter_id="A"/>
<letter_ref letter_id="G"/>
</site>
<right_flank>TCGCTGCGGC</right_flank>
</contributing_site>
<contributing_site sequence_id="sequence_1351" position="443" strand="minus" pvalue="3.92e-05" >
<left_flank>ATAGAAATGA</left_flank>
<site>
<letter_ref letter_id="G"/>
<letter_ref letter_id="G"/>
<letter_ref letter_id="A"/>
<letter_ref letter_id="G"/>
<letter_ref letter_id="G"/>
<letter_ref letter_id="A"/>
<letter_ref letter_id="G"/>
</site>
<right_flank>GGTATGGGAG</right_flank>
</contributing_site>
<contributing_site sequence_id="sequence_1343" position="161" strand="minus" pvalue="3.92e-05" >
<left_flank>TAGTTTTGTT</left_flank>
<site>
<letter_ref letter_id="G"/>
<letter_ref letter_id="G"/>
<letter_ref letter_id="A"/>
<letter_ref letter_id="G"/>
<letter_ref letter_id="G"/>
<letter_ref letter_id="A"/>
<letter_ref letter_id="G"/>
</site>
<right_flank>AGAAGGGGCA</right_flank>
</contributing_site>
<contributing_site sequence_id="sequence_1339" position="22" strand="plus" pvalue="3.92e-05" >
<left_flank>CAAGGGAGTG</left_flank>
<site>
<letter_ref letter_id="G"/>
<letter_ref letter_id="G"/>
<letter_ref letter_id="A"/>
<letter_ref letter_id="G"/>
<letter_ref letter_id="G"/>
<letter_ref letter_id="A"/>
<letter_ref letter_id="G"/>
</site>
<right_flank>CTCAATAGGG</right_flank>
</contributing_site>
<contributing_site sequence_id="sequence_1301" position="86" strand="minus" pvalue="3.92e-05" >
<left_flank>CAAAATTAAG</left_flank>
<site>
<letter_ref letter_id="G"/>
<letter_ref letter_id="G"/>
<letter_ref letter_id="A"/>
<letter_ref letter_id="G"/>
<letter_ref letter_id="G"/>
<letter_ref letter_id="A"/>
<letter_ref letter_id="G"/>
</site>
<right_flank>TAGAGTAGCT</right_flank>
</contributing_site>
<contributing_site sequence_id="sequence_1280" position="220" strand="plus" pvalue="3.92e-05" >
<left_flank>CCCCGAGTAA</left_flank>
<site>
<letter_ref letter_id="G"/>
<letter_ref letter_id="G"/>
<letter_ref letter_id="A"/>
<letter_ref letter_id="G"/>
<letter_ref letter_id="G"/>
<letter_ref letter_id="A"/>
<letter_ref letter_id="G"/>
</site>
<right_flank>GCAAGAATTA</right_flank>
</contributing_site>
<contributing_site sequence_id="sequence_1280" position="205" strand="minus" pvalue="3.92e-05" >
<left_flank>CCTTACTCGG</left_flank>
<site>
<letter_ref letter_id="G"/>
<letter_ref letter_id="G"/>
<letter_ref letter_id="A"/>
<letter_ref letter_id="G"/>
<letter_ref letter_id="G"/>
<letter_ref letter_id="A"/>
<letter_ref letter_id="G"/>
</site>
<right_flank>TGATTCTCAT</right_flank>
</contributing_site>
<contributing_site sequence_id="sequence_1254" position="457" strand="minus" pvalue="3.92e-05" >
<left_flank>ATCAGACATC</left_flank>
<site>
<letter_ref letter_id="G"/>
<letter_ref letter_id="G"/>
<letter_ref letter_id="A"/>
<letter_ref letter_id="G"/>
<letter_ref letter_id="G"/>
<letter_ref letter_id="A"/>
<letter_ref letter_id="G"/>
</site>
<right_flank>TAGTGTGTTA</right_flank>
</contributing_site>
<contributing_site sequence_id="sequence_1201" position="428" strand="plus" pvalue="3.92e-05" >
<left_flank>GGGAGGCAGA</left_flank>
<site>
<letter_ref letter_id="G"/>
<letter_ref letter_id="G"/>
<letter_ref letter_id="A"/>
<letter_ref letter_id="G"/>
<letter_ref letter_id="G"/>
<letter_ref letter_id="A"/>
<letter_ref letter_id="G"/>
</site>
<right_flank>GAGGCCGCCG</right_flank>
</contributing_site>
<contributing_site sequence_id="sequence_1188" position="261" strand="plus" pvalue="3.92e-05" >
<left_flank>AAAAAGTGGT</left_flank>
<site>
<letter_ref letter_id="G"/>
<letter_ref letter_id="G"/>
<letter_ref letter_id="A"/>
<letter_ref letter_id="G"/>
<letter_ref letter_id="G"/>
<letter_ref letter_id="A"/>
<letter_ref letter_id="G"/>
</site>
<right_flank>AGCTAGACCT</right_flank>
</contributing_site>
<contributing_site sequence_id="sequence_1141" position="76" strand="minus" pvalue="3.92e-05" >
<left_flank>CACCAGCACA</left_flank>
<site>
<letter_ref letter_id="G"/>
<letter_ref letter_id="G"/>
<letter_ref letter_id="A"/>
<letter_ref letter_id="G"/>
<letter_ref letter_id="G"/>
<letter_ref letter_id="A"/>
<letter_ref letter_id="G"/>
</site>
<right_flank>ACAGGCGACA</right_flank>
</contributing_site>
<contributing_site sequence_id="sequence_1091" position="11" strand="plus" pvalue="3.92e-05" >
<left_flank>AAGGATGTCG</left_flank>
<site>
<letter_ref letter_id="G"/>
<letter_ref letter_id="G"/>
<letter_ref letter_id="A"/>
<letter_ref letter_id="G"/>
<letter_ref letter_id="G"/>
<letter_ref letter_id="A"/>
<letter_ref letter_id="G"/>
</site>
<right_flank>TTTTTAGAAA</right_flank>
</contributing_site>
<contributing_site sequence_id="sequence_1045" position="77" strand="plus" pvalue="3.92e-05" >
<left_flank>GAGAACAACA</left_flank>
<site>
<letter_ref letter_id="G"/>
<letter_ref letter_id="G"/>
<letter_ref letter_id="A"/>
<letter_ref letter_id="G"/>
<letter_ref letter_id="G"/>
<letter_ref letter_id="A"/>
<letter_ref letter_id="G"/>
</site>
<right_flank>GCTGGATTTG</right_flank>
</contributing_site>
<contributing_site sequence_id="sequence_1045" position="21" strand="plus" pvalue="3.92e-05" >
<left_flank>AGAGGGGCCG</left_flank>
<site>
<letter_ref letter_id="G"/>
<letter_ref letter_id="G"/>
<letter_ref letter_id="A"/>
<letter_ref letter_id="G"/>
<letter_ref letter_id="G"/>
<letter_ref letter_id="A"/>
<letter_ref letter_id="G"/>
</site>
<right_flank>GACGAAGGGG</right_flank>
</contributing_site>
<contributing_site sequence_id="sequence_1044" position="159" strand="plus" pvalue="3.92e-05" >
<left_flank>CGATGCGTGA</left_flank>
<site>
<letter_ref letter_id="G"/>
<letter_ref letter_id="G"/>
<letter_ref letter_id="A"/>
<letter_ref letter_id="G"/>
<letter_ref letter_id="G"/>
<letter_ref letter_id="A"/>
<letter_ref letter_id="G"/>
</site>
<right_flank>AAAAGCTCGG</right_flank>
</contributing_site>
<contributing_site sequence_id="sequence_1038" position="546" strand="plus" pvalue="3.92e-05" >
<left_flank>GTTGTATTTG</left_flank>
<site>
<letter_ref letter_id="G"/>
<letter_ref letter_id="G"/>
<letter_ref letter_id="A"/>
<letter_ref letter_id="G"/>
<letter_ref letter_id="G"/>
<letter_ref letter_id="A"/>
<letter_ref letter_id="G"/>
</site>
<right_flank>GTTAGCAGCA</right_flank>
</contributing_site>
<contributing_site sequence_id="sequence_1034" position="267" strand="minus" pvalue="3.92e-05" >
<left_flank>CACAAGACTG</left_flank>
<site>
<letter_ref letter_id="G"/>
<letter_ref letter_id="G"/>
<letter_ref letter_id="A"/>
<letter_ref letter_id="G"/>
<letter_ref letter_id="G"/>
<letter_ref letter_id="A"/>
<letter_ref letter_id="G"/>
</site>
<right_flank>GGACAAGAGG</right_flank>
</contributing_site>
<contributing_site sequence_id="sequence_1003" position="15" strand="minus" pvalue="3.92e-05" >
<left_flank>TAGAGGAGGA</left_flank>
<site>
<letter_ref letter_id="G"/>
<letter_ref letter_id="G"/>
<letter_ref letter_id="A"/>
<letter_ref letter_id="G"/>
<letter_ref letter_id="G"/>
<letter_ref letter_id="A"/>
<letter_ref letter_id="G"/>
</site>
<right_flank>GAAATAAATC</right_flank>
</contributing_site>
<contributing_site sequence_id="sequence_928" position="0" strand="minus" pvalue="3.92e-05" >
<left_flank>CCTCCGGTCG</left_flank>
<site>
<letter_ref letter_id="G"/>
<letter_ref letter_id="G"/>
<letter_ref letter_id="A"/>
<letter_ref letter_id="G"/>
<letter_ref letter_id="G"/>
<letter_ref letter_id="A"/>
<letter_ref letter_id="G"/>
</site>
<right_flank></right_flank>
</contributing_site>
<contributing_site sequence_id="sequence_926" position="227" strand="minus" pvalue="3.92e-05" >
<left_flank>CCTGGCCCCT</left_flank>
<site>
<letter_ref letter_id="G"/>
<letter_ref letter_id="G"/>
<letter_ref letter_id="A"/>
<letter_ref letter_id="G"/>
<letter_ref letter_id="G"/>
<letter_ref letter_id="A"/>
<letter_ref letter_id="G"/>
</site>
<right_flank>AGAGCCTCTC</right_flank>
</contributing_site>
<contributing_site sequence_id="sequence_898" position="229" strand="plus" pvalue="3.92e-05" >
<left_flank>ATGGTTTCAT</left_flank>
<site>
<letter_ref letter_id="G"/>
<letter_ref letter_id="G"/>
<letter_ref letter_id="A"/>
<letter_ref letter_id="G"/>
<letter_ref letter_id="G"/>
<letter_ref letter_id="A"/>
<letter_ref letter_id="G"/>
</site>
<right_flank>CATGTGTCAT</right_flank>
</contributing_site>
<contributing_site sequence_id="sequence_894" position="258" strand="plus" pvalue="3.92e-05" >
<left_flank>TGGAAATAAT</left_flank>
<site>
<letter_ref letter_id="G"/>
<letter_ref letter_id="G"/>
<letter_ref letter_id="A"/>
<letter_ref letter_id="G"/>
<letter_ref letter_id="G"/>
<letter_ref letter_id="A"/>
<letter_ref letter_id="G"/>
</site>
<right_flank>GAGGGGGTTA</right_flank>
</contributing_site>
<contributing_site sequence_id="sequence_887" position="394" strand="plus" pvalue="3.92e-05" >
<left_flank>AGTCACTAGA</left_flank>
<site>
<letter_ref letter_id="G"/>
<letter_ref letter_id="G"/>
<letter_ref letter_id="A"/>
<letter_ref letter_id="G"/>
<letter_ref letter_id="G"/>
<letter_ref letter_id="A"/>
<letter_ref letter_id="G"/>
</site>
<right_flank>TC</right_flank>
</contributing_site>
<contributing_site sequence_id="sequence_881" position="585" strand="plus" pvalue="3.92e-05" >
<left_flank>CATCAACATT</left_flank>
<site>
<letter_ref letter_id="G"/>
<letter_ref letter_id="G"/>
<letter_ref letter_id="A"/>
<letter_ref letter_id="G"/>
<letter_ref letter_id="G"/>
<letter_ref letter_id="A"/>
<letter_ref letter_id="G"/>
</site>
<right_flank>ATGGAATGGA</right_flank>
</contributing_site>
<contributing_site sequence_id="sequence_844" position="341" strand="plus" pvalue="3.92e-05" >
<left_flank>AGAGAGAACA</left_flank>
<site>
<letter_ref letter_id="G"/>
<letter_ref letter_id="G"/>
<letter_ref letter_id="A"/>
<letter_ref letter_id="G"/>
<letter_ref letter_id="G"/>
<letter_ref letter_id="A"/>
<letter_ref letter_id="G"/>
</site>
<right_flank>CCAAATTTGA</right_flank>
</contributing_site>
<contributing_site sequence_id="sequence_842" position="273" strand="plus" pvalue="3.92e-05" >
<left_flank>TTTGTGAGCG</left_flank>
<site>
<letter_ref letter_id="G"/>
<letter_ref letter_id="G"/>
<letter_ref letter_id="A"/>
<letter_ref letter_id="G"/>
<letter_ref letter_id="G"/>
<letter_ref letter_id="A"/>
<letter_ref letter_id="G"/>
</site>
<right_flank>GCCACACAAC</right_flank>
</contributing_site>
<contributing_site sequence_id="sequence_798" position="83" strand="minus" pvalue="3.92e-05" >
<left_flank>ATGTGATGAT</left_flank>
<site>
<letter_ref letter_id="G"/>
<letter_ref letter_id="G"/>
<letter_ref letter_id="A"/>
<letter_ref letter_id="G"/>
<letter_ref letter_id="G"/>
<letter_ref letter_id="A"/>
<letter_ref letter_id="G"/>
</site>
<right_flank>CTCATTGCAC</right_flank>
</contributing_site>
<contributing_site sequence_id="sequence_787" position="321" strand="minus" pvalue="3.92e-05" >
<left_flank>CGCGGCGCAT</left_flank>
<site>
<letter_ref letter_id="G"/>
<letter_ref letter_id="G"/>
<letter_ref letter_id="A"/>
<letter_ref letter_id="G"/>
<letter_ref letter_id="G"/>
<letter_ref letter_id="A"/>
<letter_ref letter_id="G"/>
</site>
<right_flank>TCAACACCGC</right_flank>
</contributing_site>
<contributing_site sequence_id="sequence_769" position="202" strand="minus" pvalue="3.92e-05" >
<left_flank>AAACGTACGA</left_flank>
<site>
<letter_ref letter_id="G"/>
<letter_ref letter_id="G"/>
<letter_ref letter_id="A"/>
<letter_ref letter_id="G"/>
<letter_ref letter_id="G"/>
<letter_ref letter_id="A"/>
<letter_ref letter_id="G"/>
</site>
<right_flank>TATGAAACAC</right_flank>
</contributing_site>
<contributing_site sequence_id="sequence_758" position="8" strand="plus" pvalue="3.92e-05" >
<left_flank>CGGCAGAT</left_flank>
<site>
<letter_ref letter_id="G"/>
<letter_ref letter_id="G"/>
<letter_ref letter_id="A"/>
<letter_ref letter_id="G"/>
<letter_ref letter_id="G"/>
<letter_ref letter_id="A"/>
<letter_ref letter_id="G"/>
</site>
<right_flank>CTACTCATGG</right_flank>
</contributing_site>
<contributing_site sequence_id="sequence_697" position="294" strand="plus" pvalue="3.92e-05" >
<left_flank>TGCCTAATTT</left_flank>
<site>
<letter_ref letter_id="G"/>
<letter_ref letter_id="G"/>
<letter_ref letter_id="A"/>
<letter_ref letter_id="G"/>
<letter_ref letter_id="G"/>
<letter_ref letter_id="A"/>
<letter_ref letter_id="G"/>
</site>
<right_flank>CTGCAGATTA</right_flank>
</contributing_site>
<contributing_site sequence_id="sequence_649" position="218" strand="plus" pvalue="3.92e-05" >
<left_flank>CCTAGAGCAA</left_flank>
<site>
<letter_ref letter_id="G"/>
<letter_ref letter_id="G"/>
<letter_ref letter_id="A"/>
<letter_ref letter_id="G"/>
<letter_ref letter_id="G"/>
<letter_ref letter_id="A"/>
<letter_ref letter_id="G"/>
</site>
<right_flank>CAAGGAGAAG</right_flank>
</contributing_site>
<contributing_site sequence_id="sequence_584" position="89" strand="minus" pvalue="3.92e-05" >
<left_flank>ATGGATGCTG</left_flank>
<site>
<letter_ref letter_id="G"/>
<letter_ref letter_id="G"/>
<letter_ref letter_id="A"/>
<letter_ref letter_id="G"/>
<letter_ref letter_id="G"/>
<letter_ref letter_id="A"/>
<letter_ref letter_id="G"/>
</site>
<right_flank>ACAGGACAGT</right_flank>
</contributing_site>
<contributing_site sequence_id="sequence_552" position="96" strand="plus" pvalue="3.92e-05" >
<left_flank>GCGAGGAAGT</left_flank>
<site>
<letter_ref letter_id="G"/>
<letter_ref letter_id="G"/>
<letter_ref letter_id="A"/>
<letter_ref letter_id="G"/>
<letter_ref letter_id="G"/>
<letter_ref letter_id="A"/>
<letter_ref letter_id="G"/>
</site>
<right_flank>GGAGTTACAC</right_flank>
</contributing_site>
<contributing_site sequence_id="sequence_524" position="279" strand="minus" pvalue="3.92e-05" >
<left_flank>TAACCGTGGA</left_flank>
<site>
<letter_ref letter_id="G"/>
<letter_ref letter_id="G"/>
<letter_ref letter_id="A"/>
<letter_ref letter_id="G"/>
<letter_ref letter_id="G"/>
<letter_ref letter_id="A"/>
<letter_ref letter_id="G"/>
</site>
<right_flank>GAATGGACCA</right_flank>
</contributing_site>
<contributing_site sequence_id="sequence_513" position="222" strand="minus" pvalue="3.92e-05" >
<left_flank>GGCACCTCAA</left_flank>
<site>
<letter_ref letter_id="G"/>
<letter_ref letter_id="G"/>
<letter_ref letter_id="A"/>
<letter_ref letter_id="G"/>
<letter_ref letter_id="G"/>
<letter_ref letter_id="A"/>
<letter_ref letter_id="G"/>
</site>
<right_flank>CAGCAGCAGA</right_flank>
</contributing_site>
<contributing_site sequence_id="sequence_454" position="357" strand="plus" pvalue="3.92e-05" >
<left_flank>TGAGAGGAGA</left_flank>
<site>
<letter_ref letter_id="G"/>
<letter_ref letter_id="G"/>
<letter_ref letter_id="A"/>
<letter_ref letter_id="G"/>
<letter_ref letter_id="G"/>
<letter_ref letter_id="A"/>
<letter_ref letter_id="G"/>
</site>
<right_flank>ACTGGCGACA</right_flank>
</contributing_site>
<contributing_site sequence_id="sequence_436" position="329" strand="minus" pvalue="3.92e-05" >
<left_flank>ATGGAGGATT</left_flank>
<site>
<letter_ref letter_id="G"/>
<letter_ref letter_id="G"/>
<letter_ref letter_id="A"/>
<letter_ref letter_id="G"/>
<letter_ref letter_id="G"/>
<letter_ref letter_id="A"/>
<letter_ref letter_id="G"/>
</site>
<right_flank>GAGACACGTC</right_flank>
</contributing_site>
<contributing_site sequence_id="sequence_424" position="52" strand="minus" pvalue="3.92e-05" >
<left_flank>CTGGCACTGT</left_flank>
<site>
<letter_ref letter_id="G"/>
<letter_ref letter_id="G"/>
<letter_ref letter_id="A"/>
<letter_ref letter_id="G"/>
<letter_ref letter_id="G"/>
<letter_ref letter_id="A"/>
<letter_ref letter_id="G"/>
</site>
<right_flank>GCACAGCCCA</right_flank>
</contributing_site>
<contributing_site sequence_id="sequence_405" position="271" strand="minus" pvalue="3.92e-05" >
<left_flank>GCTAAAGGTA</left_flank>
<site>
<letter_ref letter_id="G"/>
<letter_ref letter_id="G"/>
<letter_ref letter_id="A"/>
<letter_ref letter_id="G"/>
<letter_ref letter_id="G"/>
<letter_ref letter_id="A"/>
<letter_ref letter_id="G"/>
</site>
<right_flank>TAGGAACCTG</right_flank>
</contributing_site>
<contributing_site sequence_id="sequence_389" position="120" strand="plus" pvalue="3.92e-05" >
<left_flank>AGCCAGGACA</left_flank>
<site>
<letter_ref letter_id="G"/>
<letter_ref letter_id="G"/>
<letter_ref letter_id="A"/>
<letter_ref letter_id="G"/>
<letter_ref letter_id="G"/>
<letter_ref letter_id="A"/>
<letter_ref letter_id="G"/>
</site>
<right_flank>CCAGAGATAG</right_flank>
</contributing_site>
<contributing_site sequence_id="sequence_358" position="202" strand="plus" pvalue="3.92e-05" >
<left_flank>AGGAGAAAAT</left_flank>
<site>
<letter_ref letter_id="G"/>
<letter_ref letter_id="G"/>
<letter_ref letter_id="A"/>
<letter_ref letter_id="G"/>
<letter_ref letter_id="G"/>
<letter_ref letter_id="A"/>
<letter_ref letter_id="G"/>
</site>
<right_flank>AGAGAGGAGA</right_flank>
</contributing_site>
<contributing_site sequence_id="sequence_358" position="190" strand="plus" pvalue="3.92e-05" >
<left_flank>ATGCTAAGGT</left_flank>
<site>
<letter_ref letter_id="G"/>
<letter_ref letter_id="G"/>
<letter_ref letter_id="A"/>
<letter_ref letter_id="G"/>
<letter_ref letter_id="G"/>
<letter_ref letter_id="A"/>
<letter_ref letter_id="G"/>
</site>
<right_flank>AAAATGGAGG</right_flank>
</contributing_site>
<contributing_site sequence_id="sequence_337" position="378" strand="minus" pvalue="3.92e-05" >
<left_flank>ATTTT</left_flank>
<site>
<letter_ref letter_id="G"/>
<letter_ref letter_id="G"/>
<letter_ref letter_id="A"/>
<letter_ref letter_id="G"/>
<letter_ref letter_id="G"/>
<letter_ref letter_id="A"/>
<letter_ref letter_id="G"/>
</site>
<right_flank>GCACACCTCT</right_flank>
</contributing_site>
<contributing_site sequence_id="sequence_317" position="488" strand="plus" pvalue="3.92e-05" >
<left_flank>GCCGTGGGTA</left_flank>
<site>
<letter_ref letter_id="G"/>
<letter_ref letter_id="G"/>
<letter_ref letter_id="A"/>
<letter_ref letter_id="G"/>
<letter_ref letter_id="G"/>
<letter_ref letter_id="A"/>
<letter_ref letter_id="G"/>
</site>
<right_flank>GAGCGACGGG</right_flank>
</contributing_site>
<contributing_site sequence_id="sequence_280" position="186" strand="minus" pvalue="3.92e-05" >
<left_flank>TCCTGTTGGA</left_flank>
<site>
<letter_ref letter_id="G"/>
<letter_ref letter_id="G"/>
<letter_ref letter_id="A"/>
<letter_ref letter_id="G"/>
<letter_ref letter_id="G"/>
<letter_ref letter_id="A"/>
<letter_ref letter_id="G"/>
</site>
<right_flank>AGAAAAAAAA</right_flank>
</contributing_site>
<contributing_site sequence_id="sequence_273" position="228" strand="plus" pvalue="3.92e-05" >
<left_flank>GACCTCGGAG</left_flank>
<site>
<letter_ref letter_id="G"/>
<letter_ref letter_id="G"/>
<letter_ref letter_id="A"/>
<letter_ref letter_id="G"/>
<letter_ref letter_id="G"/>
<letter_ref letter_id="A"/>
<letter_ref letter_id="G"/>
</site>
<right_flank>GTGGGTTGGT</right_flank>
</contributing_site>
<contributing_site sequence_id="sequence_190" position="90" strand="minus" pvalue="3.92e-05" >
<left_flank>GATGTAGTGT</left_flank>
<site>
<letter_ref letter_id="G"/>
<letter_ref letter_id="G"/>
<letter_ref letter_id="A"/>
<letter_ref letter_id="G"/>
<letter_ref letter_id="G"/>
<letter_ref letter_id="A"/>
<letter_ref letter_id="G"/>
</site>
<right_flank>GCTAGTTGCG</right_flank>
</contributing_site>
<contributing_site sequence_id="sequence_190" position="59" strand="minus" pvalue="3.92e-05" >
<left_flank>GATCGAGTGA</left_flank>
<site>
<letter_ref letter_id="G"/>
<letter_ref letter_id="G"/>
<letter_ref letter_id="A"/>
<letter_ref letter_id="G"/>
<letter_ref letter_id="G"/>
<letter_ref letter_id="A"/>
<letter_ref letter_id="G"/>
</site>
<right_flank>GTCGCCTGCG</right_flank>
</contributing_site>
<contributing_site sequence_id="sequence_186" position="152" strand="plus" pvalue="3.92e-05" >
<left_flank>ATAGAGAATG</left_flank>
<site>
<letter_ref letter_id="G"/>
<letter_ref letter_id="G"/>
<letter_ref letter_id="A"/>
<letter_ref letter_id="G"/>
<letter_ref letter_id="G"/>
<letter_ref letter_id="A"/>
<letter_ref letter_id="G"/>
</site>
<right_flank>CAAGCAAGCA</right_flank>
</contributing_site>
<contributing_site sequence_id="sequence_44" position="225" strand="minus" pvalue="3.92e-05" >
<left_flank>CTCGGGGTTT</left_flank>
<site>
<letter_ref letter_id="G"/>
<letter_ref letter_id="G"/>
<letter_ref letter_id="A"/>
<letter_ref letter_id="G"/>
<letter_ref letter_id="G"/>
<letter_ref letter_id="A"/>
<letter_ref letter_id="G"/>
</site>
<right_flank>AAATAGGGCC</right_flank>
</contributing_site>
<contributing_site sequence_id="sequence_35" position="244" strand="minus" pvalue="3.92e-05" >
<left_flank>TGCCGTGCTA</left_flank>
<site>
<letter_ref letter_id="G"/>
<letter_ref letter_id="G"/>
<letter_ref letter_id="A"/>
<letter_ref letter_id="G"/>
<letter_ref letter_id="G"/>
<letter_ref letter_id="A"/>
<letter_ref letter_id="G"/>
</site>
<right_flank>ATGCTTCACC</right_flank>
</contributing_site>
<contributing_site sequence_id="sequence_16" position="182" strand="plus" pvalue="3.92e-05" >
<left_flank>AATGGCAGAT</left_flank>
<site>
<letter_ref letter_id="G"/>
<letter_ref letter_id="G"/>
<letter_ref letter_id="A"/>
<letter_ref letter_id="G"/>
<letter_ref letter_id="G"/>
<letter_ref letter_id="A"/>
<letter_ref letter_id="G"/>
</site>
<right_flank>CTGTCCGGTC</right_flank>
</contributing_site>
<contributing_site sequence_id="sequence_13" position="208" strand="minus" pvalue="3.92e-05" >
<left_flank>CCTCGATGTT</left_flank>
<site>
<letter_ref letter_id="G"/>
<letter_ref letter_id="G"/>
<letter_ref letter_id="A"/>
<letter_ref letter_id="G"/>
<letter_ref letter_id="G"/>
<letter_ref letter_id="A"/>
<letter_ref letter_id="G"/>
</site>
<right_flank>TTGCATGGAA</right_flank>
</contributing_site>
<contributing_site sequence_id="sequence_6" position="101" strand="plus" pvalue="3.92e-05" >
<left_flank>AGAAAGGTGA</left_flank>
<site>
<letter_ref letter_id="G"/>
<letter_ref letter_id="G"/>
<letter_ref letter_id="A"/>
<letter_ref letter_id="G"/>
<letter_ref letter_id="G"/>
<letter_ref letter_id="A"/>
<letter_ref letter_id="G"/>
</site>
<right_flank>TGGTCGGGGT</right_flank>
</contributing_site>
</contributing_sites>
</motif>
<motif id="motif_28" name="CCATGGC" alt="MEME-28" width="7" sites="251" ic="14.0" re="14.6" llr="2547" p_value="3.4e-156" e_value="3.4e-156" bayes_threshold="15.3892" elapsed_time="8184.975356">
<scores>
<alphabet_matrix>
<alphabet_array>
<value letter_id="A">-1462</value>
<value letter_id="C">220</value>
<value letter_id="G">-1462</value>
<value letter_id="T">-1462</value>
</alphabet_array>
<alphabet_array>
<value letter_id="A">-1462</value>
<value letter_id="C">220</value>
<value letter_id="G">-1462</value>
<value letter_id="T">-1462</value>
</alphabet_array>
<alphabet_array>
<value letter_id="A">183</value>
<value letter_id="C">-1462</value>
<value letter_id="G">-1462</value>
<value letter_id="T">-1462</value>
</alphabet_array>
<alphabet_array>
<value letter_id="A">-1462</value>
<value letter_id="C">-1462</value>
<value letter_id="G">-1462</value>
<value letter_id="T">183</value>
</alphabet_array>
<alphabet_array>
<value letter_id="A">-1462</value>
<value letter_id="C">-1462</value>
<value letter_id="G">220</value>
<value letter_id="T">-1462</value>
</alphabet_array>
<alphabet_array>
<value letter_id="A">-1462</value>
<value letter_id="C">-1462</value>
<value letter_id="G">220</value>
<value letter_id="T">-1462</value>
</alphabet_array>
<alphabet_array>
<value letter_id="A">-1462</value>
<value letter_id="C">220</value>
<value letter_id="G">-1462</value>
<value letter_id="T">-1462</value>
</alphabet_array>
</alphabet_matrix>
</scores>
<probabilities>
<alphabet_matrix>
<alphabet_array>
<value letter_id="A">0.000000</value>
<value letter_id="C">1.000000</value>
<value letter_id="G">0.000000</value>
<value letter_id="T">0.000000</value>
</alphabet_array>
<alphabet_array>
<value letter_id="A">0.000000</value>
<value letter_id="C">1.000000</value>
<value letter_id="G">0.000000</value>
<value letter_id="T">0.000000</value>
</alphabet_array>
<alphabet_array>
<value letter_id="A">1.000000</value>
<value letter_id="C">0.000000</value>
<value letter_id="G">0.000000</value>
<value letter_id="T">0.000000</value>
</alphabet_array>
<alphabet_array>
<value letter_id="A">0.000000</value>
<value letter_id="C">0.000000</value>
<value letter_id="G">0.000000</value>
<value letter_id="T">1.000000</value>
</alphabet_array>
<alphabet_array>
<value letter_id="A">0.000000</value>
<value letter_id="C">0.000000</value>
<value letter_id="G">1.000000</value>
<value letter_id="T">0.000000</value>
</alphabet_array>
<alphabet_array>
<value letter_id="A">0.000000</value>
<value letter_id="C">0.000000</value>
<value letter_id="G">1.000000</value>
<value letter_id="T">0.000000</value>
</alphabet_array>
<alphabet_array>
<value letter_id="A">0.000000</value>
<value letter_id="C">1.000000</value>
<value letter_id="G">0.000000</value>
<value letter_id="T">0.000000</value>
</alphabet_array>
</alphabet_matrix>
</probabilities>
<regular_expression>
CCATGGC
</regular_expression>
<contributing_sites>
<contributing_site sequence_id="sequence_6389" position="222" strand="plus" pvalue="3.92e-05" >
<left_flank>CCTCCAGCTT</left_flank>
<site>
<letter_ref letter_id="C"/>
<letter_ref letter_id="C"/>
<letter_ref letter_id="A"/>
<letter_ref letter_id="T"/>
<letter_ref letter_id="G"/>
<letter_ref letter_id="G"/>
<letter_ref letter_id="C"/>
</site>
<right_flank>TACTAATGCT</right_flank>
</contributing_site>
<contributing_site sequence_id="sequence_6282" position="240" strand="minus" pvalue="3.92e-05" >
<left_flank></left_flank>
<site>
<letter_ref letter_id="C"/>
<letter_ref letter_id="C"/>
<letter_ref letter_id="A"/>
<letter_ref letter_id="T"/>
<letter_ref letter_id="G"/>
<letter_ref letter_id="G"/>
<letter_ref letter_id="C"/>
</site>
<right_flank>TGACTCACCA</right_flank>
</contributing_site>
<contributing_site sequence_id="sequence_6237" position="310" strand="plus" pvalue="3.92e-05" >
<left_flank>CGGTACAGCT</left_flank>
<site>
<letter_ref letter_id="C"/>
<letter_ref letter_id="C"/>
<letter_ref letter_id="A"/>
<letter_ref letter_id="T"/>
<letter_ref letter_id="G"/>
<letter_ref letter_id="G"/>
<letter_ref letter_id="C"/>
</site>
<right_flank>CAGCGTCGTC</right_flank>
</contributing_site>
<contributing_site sequence_id="sequence_6202" position="194" strand="plus" pvalue="3.92e-05" >
<left_flank>TGCCCTCATT</left_flank>
<site>
<letter_ref letter_id="C"/>
<letter_ref letter_id="C"/>
<letter_ref letter_id="A"/>
<letter_ref letter_id="T"/>
<letter_ref letter_id="G"/>
<letter_ref letter_id="G"/>
<letter_ref letter_id="C"/>
</site>
<right_flank>TTTAAGCCCA</right_flank>
</contributing_site>
<contributing_site sequence_id="sequence_6172" position="61" strand="plus" pvalue="3.92e-05" >
<left_flank>GCACGCGCGT</left_flank>
<site>
<letter_ref letter_id="C"/>
<letter_ref letter_id="C"/>
<letter_ref letter_id="A"/>
<letter_ref letter_id="T"/>
<letter_ref letter_id="G"/>
<letter_ref letter_id="G"/>
<letter_ref letter_id="C"/>
</site>
<right_flank>TCATCTGCGC</right_flank>
</contributing_site>
<contributing_site sequence_id="sequence_6151" position="17" strand="minus" pvalue="3.92e-05" >
<left_flank>TCAGCGCTAG</left_flank>
<site>
<letter_ref letter_id="C"/>
<letter_ref letter_id="C"/>
<letter_ref letter_id="A"/>
<letter_ref letter_id="T"/>
<letter_ref letter_id="G"/>
<letter_ref letter_id="G"/>
<letter_ref letter_id="C"/>
</site>
<right_flank>CACCTTGTAC</right_flank>
</contributing_site>
<contributing_site sequence_id="sequence_6135" position="65" strand="plus" pvalue="3.92e-05" >
<left_flank>CTCCTAGGCT</left_flank>
<site>
<letter_ref letter_id="C"/>
<letter_ref letter_id="C"/>
<letter_ref letter_id="A"/>
<letter_ref letter_id="T"/>
<letter_ref letter_id="G"/>
<letter_ref letter_id="G"/>
<letter_ref letter_id="C"/>
</site>
<right_flank>CGACGCCAAC</right_flank>
</contributing_site>
<contributing_site sequence_id="sequence_6113" position="247" strand="minus" pvalue="3.92e-05" >
<left_flank>GCCTCCGCCG</left_flank>
<site>
<letter_ref letter_id="C"/>
<letter_ref letter_id="C"/>
<letter_ref letter_id="A"/>
<letter_ref letter_id="T"/>
<letter_ref letter_id="G"/>
<letter_ref letter_id="G"/>
<letter_ref letter_id="C"/>
</site>
<right_flank>GGTCGTCGCA</right_flank>
</contributing_site>
<contributing_site sequence_id="sequence_6100" position="276" strand="minus" pvalue="3.92e-05" >
<left_flank>CCTCCATGGG</left_flank>
<site>
<letter_ref letter_id="C"/>
<letter_ref letter_id="C"/>
<letter_ref letter_id="A"/>
<letter_ref letter_id="T"/>
<letter_ref letter_id="G"/>
<letter_ref letter_id="G"/>
<letter_ref letter_id="C"/>
</site>
<right_flank>AAGGGGCAGC</right_flank>
</contributing_site>
<contributing_site sequence_id="sequence_6097" position="62" strand="plus" pvalue="3.92e-05" >
<left_flank>ATGTCCCACT</left_flank>
<site>
<letter_ref letter_id="C"/>
<letter_ref letter_id="C"/>
<letter_ref letter_id="A"/>
<letter_ref letter_id="T"/>
<letter_ref letter_id="G"/>
<letter_ref letter_id="G"/>
<letter_ref letter_id="C"/>
</site>
<right_flank>ACTGATAGCA</right_flank>
</contributing_site>
<contributing_site sequence_id="sequence_6074" position="136" strand="minus" pvalue="3.92e-05" >
<left_flank>GTTCAGGTCG</left_flank>
<site>
<letter_ref letter_id="C"/>
<letter_ref letter_id="C"/>
<letter_ref letter_id="A"/>
<letter_ref letter_id="T"/>
<letter_ref letter_id="G"/>
<letter_ref letter_id="G"/>
<letter_ref letter_id="C"/>
</site>
<right_flank>TGAATACCTC</right_flank>
</contributing_site>
<contributing_site sequence_id="sequence_6062" position="386" strand="minus" pvalue="3.92e-05" >
<left_flank>AGTGCCATCA</left_flank>
<site>
<letter_ref letter_id="C"/>
<letter_ref letter_id="C"/>
<letter_ref letter_id="A"/>
<letter_ref letter_id="T"/>
<letter_ref letter_id="G"/>
<letter_ref letter_id="G"/>
<letter_ref letter_id="C"/>
</site>
<right_flank>TACAGCTCGG</right_flank>
</contributing_site>
<contributing_site sequence_id="sequence_6049" position="577" strand="plus" pvalue="3.92e-05" >
<left_flank>CCCAGCCTGA</left_flank>
<site>
<letter_ref letter_id="C"/>
<letter_ref letter_id="C"/>
<letter_ref letter_id="A"/>
<letter_ref letter_id="T"/>
<letter_ref letter_id="G"/>
<letter_ref letter_id="G"/>
<letter_ref letter_id="C"/>
</site>
<right_flank>CTTCACCGGG</right_flank>
</contributing_site>
<contributing_site sequence_id="sequence_5989" position="265" strand="minus" pvalue="3.92e-05" >
<left_flank>TGCGGTCGAA</left_flank>
<site>
<letter_ref letter_id="C"/>
<letter_ref letter_id="C"/>
<letter_ref letter_id="A"/>
<letter_ref letter_id="T"/>
<letter_ref letter_id="G"/>
<letter_ref letter_id="G"/>
<letter_ref letter_id="C"/>
</site>
<right_flank>GAGTCTCTAC</right_flank>
</contributing_site>
<contributing_site sequence_id="sequence_5989" position="231" strand="plus" pvalue="3.92e-05" >
<left_flank>TCTACCGTGA</left_flank>
<site>
<letter_ref letter_id="C"/>
<letter_ref letter_id="C"/>
<letter_ref letter_id="A"/>
<letter_ref letter_id="T"/>
<letter_ref letter_id="G"/>
<letter_ref letter_id="G"/>
<letter_ref letter_id="C"/>
</site>
<right_flank>CGGACCTCGT</right_flank>
</contributing_site>
<contributing_site sequence_id="sequence_5960" position="86" strand="minus" pvalue="3.92e-05" >
<left_flank>GCCAATATGG</left_flank>
<site>
<letter_ref letter_id="C"/>
<letter_ref letter_id="C"/>
<letter_ref letter_id="A"/>
<letter_ref letter_id="T"/>
<letter_ref letter_id="G"/>
<letter_ref letter_id="G"/>
<letter_ref letter_id="C"/>
</site>
<right_flank>CCTTAACGTG</right_flank>
</contributing_site>
<contributing_site sequence_id="sequence_5918" position="101" strand="minus" pvalue="3.92e-05" >
<left_flank>ATACCGATGT</left_flank>
<site>
<letter_ref letter_id="C"/>
<letter_ref letter_id="C"/>
<letter_ref letter_id="A"/>
<letter_ref letter_id="T"/>
<letter_ref letter_id="G"/>
<letter_ref letter_id="G"/>
<letter_ref letter_id="C"/>
</site>
<right_flank>GTTCAGGATG</right_flank>
</contributing_site>
<contributing_site sequence_id="sequence_5876" position="287" strand="minus" pvalue="3.92e-05" >
<left_flank>GCTGGTGCTG</left_flank>
<site>
<letter_ref letter_id="C"/>
<letter_ref letter_id="C"/>
<letter_ref letter_id="A"/>
<letter_ref letter_id="T"/>
<letter_ref letter_id="G"/>
<letter_ref letter_id="G"/>
<letter_ref letter_id="C"/>
</site>
<right_flank>TTGTTGTATT</right_flank>
</contributing_site>
<contributing_site sequence_id="sequence_5865" position="98" strand="plus" pvalue="3.92e-05" >
<left_flank>TGTGTAAGGC</left_flank>
<site>
<letter_ref letter_id="C"/>
<letter_ref letter_id="C"/>
<letter_ref letter_id="A"/>
<letter_ref letter_id="T"/>
<letter_ref letter_id="G"/>
<letter_ref letter_id="G"/>
<letter_ref letter_id="C"/>
</site>
<right_flank>CTATGTACCA</right_flank>
</contributing_site>
<contributing_site sequence_id="sequence_5850" position="651" strand="minus" pvalue="3.92e-05" >
<left_flank>GCCCAGGAGG</left_flank>
<site>
<letter_ref letter_id="C"/>
<letter_ref letter_id="C"/>
<letter_ref letter_id="A"/>
<letter_ref letter_id="T"/>
<letter_ref letter_id="G"/>
<letter_ref letter_id="G"/>
<letter_ref letter_id="C"/>
</site>
<right_flank>CATGTCGCCG</right_flank>
</contributing_site>
<contributing_site sequence_id="sequence_5633" position="160" strand="plus" pvalue="3.92e-05" >
<left_flank>TTTGAGCTCA</left_flank>
<site>
<letter_ref letter_id="C"/>
<letter_ref letter_id="C"/>
<letter_ref letter_id="A"/>
<letter_ref letter_id="T"/>
<letter_ref letter_id="G"/>
<letter_ref letter_id="G"/>
<letter_ref letter_id="C"/>
</site>
<right_flank>CTCGTTGGCT</right_flank>
</contributing_site>
<contributing_site sequence_id="sequence_5624" position="299" strand="minus" pvalue="3.92e-05" >
<left_flank>GTTGCTTTTC</left_flank>
<site>
<letter_ref letter_id="C"/>
<letter_ref letter_id="C"/>
<letter_ref letter_id="A"/>
<letter_ref letter_id="T"/>
<letter_ref letter_id="G"/>
<letter_ref letter_id="G"/>
<letter_ref letter_id="C"/>
</site>
<right_flank>AGATCAGCCG</right_flank>
</contributing_site>
<contributing_site sequence_id="sequence_5599" position="240" strand="plus" pvalue="3.92e-05" >
<left_flank>TGTTTGTGAT</left_flank>
<site>
<letter_ref letter_id="C"/>
<letter_ref letter_id="C"/>
<letter_ref letter_id="A"/>
<letter_ref letter_id="T"/>
<letter_ref letter_id="G"/>
<letter_ref letter_id="G"/>
<letter_ref letter_id="C"/>
</site>
<right_flank>TATGTTTAGG</right_flank>
</contributing_site>
<contributing_site sequence_id="sequence_5599" position="199" strand="minus" pvalue="3.92e-05" >
<left_flank>TGCAAGAATC</left_flank>
<site>
<letter_ref letter_id="C"/>
<letter_ref letter_id="C"/>
<letter_ref letter_id="A"/>
<letter_ref letter_id="T"/>
<letter_ref letter_id="G"/>
<letter_ref letter_id="G"/>
<letter_ref letter_id="C"/>
</site>
<right_flank>TGGACGATGC</right_flank>
</contributing_site>
<contributing_site sequence_id="sequence_5592" position="96" strand="minus" pvalue="3.92e-05" >
<left_flank>AGGGAGGGCG</left_flank>
<site>
<letter_ref letter_id="C"/>
<letter_ref letter_id="C"/>
<letter_ref letter_id="A"/>
<letter_ref letter_id="T"/>
<letter_ref letter_id="G"/>
<letter_ref letter_id="G"/>
<letter_ref letter_id="C"/>
</site>
<right_flank>TGGGAGAAGG</right_flank>
</contributing_site>
<contributing_site sequence_id="sequence_5586" position="131" strand="minus" pvalue="3.92e-05" >
<left_flank>ATCCACATAG</left_flank>
<site>
<letter_ref letter_id="C"/>
<letter_ref letter_id="C"/>
<letter_ref letter_id="A"/>
<letter_ref letter_id="T"/>
<letter_ref letter_id="G"/>
<letter_ref letter_id="G"/>
<letter_ref letter_id="C"/>
</site>
<right_flank>CAGAGCTCAA</right_flank>
</contributing_site>
<contributing_site sequence_id="sequence_5576" position="408" strand="plus" pvalue="3.92e-05" >
<left_flank>GTACTACTAA</left_flank>
<site>
<letter_ref letter_id="C"/>
<letter_ref letter_id="C"/>
<letter_ref letter_id="A"/>
<letter_ref letter_id="T"/>
<letter_ref letter_id="G"/>
<letter_ref letter_id="G"/>
<letter_ref letter_id="C"/>
</site>
<right_flank>GTCCAATATG</right_flank>
</contributing_site>
<contributing_site sequence_id="sequence_5557" position="240" strand="minus" pvalue="3.92e-05" >
<left_flank>GTTCCTTTTC</left_flank>
<site>
<letter_ref letter_id="C"/>
<letter_ref letter_id="C"/>
<letter_ref letter_id="A"/>
<letter_ref letter_id="T"/>
<letter_ref letter_id="G"/>
<letter_ref letter_id="G"/>
<letter_ref letter_id="C"/>
</site>
<right_flank>ATGGAATTTA</right_flank>
</contributing_site>
<contributing_site sequence_id="sequence_5545" position="490" strand="plus" pvalue="3.92e-05" >
<left_flank>ATAATTCATT</left_flank>
<site>
<letter_ref letter_id="C"/>
<letter_ref letter_id="C"/>
<letter_ref letter_id="A"/>
<letter_ref letter_id="T"/>
<letter_ref letter_id="G"/>
<letter_ref letter_id="G"/>
<letter_ref letter_id="C"/>
</site>
<right_flank>CTAATCACTC</right_flank>
</contributing_site>
<contributing_site sequence_id="sequence_5520" position="178" strand="minus" pvalue="3.92e-05" >
<left_flank>CTACCAACGT</left_flank>
<site>
<letter_ref letter_id="C"/>
<letter_ref letter_id="C"/>
<letter_ref letter_id="A"/>
<letter_ref letter_id="T"/>
<letter_ref letter_id="G"/>
<letter_ref letter_id="G"/>
<letter_ref letter_id="C"/>
</site>
<right_flank>AAGAAGTGTT</right_flank>
</contributing_site>
<contributing_site sequence_id="sequence_5513" position="181" strand="minus" pvalue="3.92e-05" >
<left_flank>ACGAGCATCG</left_flank>
<site>
<letter_ref letter_id="C"/>
<letter_ref letter_id="C"/>
<letter_ref letter_id="A"/>
<letter_ref letter_id="T"/>
<letter_ref letter_id="G"/>
<letter_ref letter_id="G"/>
<letter_ref letter_id="C"/>
</site>
<right_flank>ATCGCCGCTT</right_flank>
</contributing_site>
<contributing_site sequence_id="sequence_5508" position="350" strand="plus" pvalue="3.92e-05" >
<left_flank>CGTTTACCAA</left_flank>
<site>
<letter_ref letter_id="C"/>
<letter_ref letter_id="C"/>
<letter_ref letter_id="A"/>
<letter_ref letter_id="T"/>
<letter_ref letter_id="G"/>
<letter_ref letter_id="G"/>
<letter_ref letter_id="C"/>
</site>
<right_flank>ACCATGCAAC</right_flank>
</contributing_site>
<contributing_site sequence_id="sequence_5506" position="146" strand="minus" pvalue="3.92e-05" >
<left_flank>GCCTATGGCG</left_flank>
<site>
<letter_ref letter_id="C"/>
<letter_ref letter_id="C"/>
<letter_ref letter_id="A"/>
<letter_ref letter_id="T"/>
<letter_ref letter_id="G"/>
<letter_ref letter_id="G"/>
<letter_ref letter_id="C"/>
</site>
<right_flank>CGAAGACCAG</right_flank>
</contributing_site>
<contributing_site sequence_id="sequence_5499" position="70" strand="plus" pvalue="3.92e-05" >
<left_flank>GAGATGGTCT</left_flank>
<site>
<letter_ref letter_id="C"/>
<letter_ref letter_id="C"/>
<letter_ref letter_id="A"/>
<letter_ref letter_id="T"/>
<letter_ref letter_id="G"/>
<letter_ref letter_id="G"/>
<letter_ref letter_id="C"/>
</site>
<right_flank>GGCCGCGGCG</right_flank>
</contributing_site>
<contributing_site sequence_id="sequence_5461" position="139" strand="minus" pvalue="3.92e-05" >
<left_flank>CAAATCCAAT</left_flank>
<site>
<letter_ref letter_id="C"/>
<letter_ref letter_id="C"/>
<letter_ref letter_id="A"/>
<letter_ref letter_id="T"/>
<letter_ref letter_id="G"/>
<letter_ref letter_id="G"/>
<letter_ref letter_id="C"/>
</site>
<right_flank>GTCTCTCCTC</right_flank>
</contributing_site>
<contributing_site sequence_id="sequence_5448" position="89" strand="minus" pvalue="3.92e-05" >
<left_flank>AGTCAACTAA</left_flank>
<site>
<letter_ref letter_id="C"/>
<letter_ref letter_id="C"/>
<letter_ref letter_id="A"/>
<letter_ref letter_id="T"/>
<letter_ref letter_id="G"/>
<letter_ref letter_id="G"/>
<letter_ref letter_id="C"/>
</site>
<right_flank>GAACCCTGTC</right_flank>
</contributing_site>
<contributing_site sequence_id="sequence_5418" position="41" strand="minus" pvalue="3.92e-05" >
<left_flank>CCAGAGCTGG</left_flank>
<site>
<letter_ref letter_id="C"/>
<letter_ref letter_id="C"/>
<letter_ref letter_id="A"/>
<letter_ref letter_id="T"/>
<letter_ref letter_id="G"/>
<letter_ref letter_id="G"/>
<letter_ref letter_id="C"/>
</site>
<right_flank>AGTGCCCGCC</right_flank>
</contributing_site>
<contributing_site sequence_id="sequence_5409" position="123" strand="plus" pvalue="3.92e-05" >
<left_flank>TCTCTCTCAC</left_flank>
<site>
<letter_ref letter_id="C"/>
<letter_ref letter_id="C"/>
<letter_ref letter_id="A"/>
<letter_ref letter_id="T"/>
<letter_ref letter_id="G"/>
<letter_ref letter_id="G"/>
<letter_ref letter_id="C"/>
</site>
<right_flank>TTCGGCGGCG</right_flank>
</contributing_site>
<contributing_site sequence_id="sequence_5333" position="77" strand="minus" pvalue="3.92e-05" >
<left_flank>GCGGCGGCCG</left_flank>
<site>
<letter_ref letter_id="C"/>
<letter_ref letter_id="C"/>
<letter_ref letter_id="A"/>
<letter_ref letter_id="T"/>
<letter_ref letter_id="G"/>
<letter_ref letter_id="G"/>
<letter_ref letter_id="C"/>
</site>
<right_flank>CGCTGCCGCC</right_flank>
</contributing_site>
<contributing_site sequence_id="sequence_5332" position="268" strand="minus" pvalue="3.92e-05" >
<left_flank>TTGTCGCTTG</left_flank>
<site>
<letter_ref letter_id="C"/>
<letter_ref letter_id="C"/>
<letter_ref letter_id="A"/>
<letter_ref letter_id="T"/>
<letter_ref letter_id="G"/>
<letter_ref letter_id="G"/>
<letter_ref letter_id="C"/>
</site>
<right_flank>TAGCTGGGCA</right_flank>
</contributing_site>
<contributing_site sequence_id="sequence_5300" position="29" strand="minus" pvalue="3.92e-05" >
<left_flank>CGAAACTGAA</left_flank>
<site>
<letter_ref letter_id="C"/>
<letter_ref letter_id="C"/>
<letter_ref letter_id="A"/>
<letter_ref letter_id="T"/>
<letter_ref letter_id="G"/>
<letter_ref letter_id="G"/>
<letter_ref letter_id="C"/>
</site>
<right_flank>TTCAAATGCA</right_flank>
</contributing_site>
<contributing_site sequence_id="sequence_5279" position="313" strand="minus" pvalue="3.92e-05" >
<left_flank>TTGCTCTCAG</left_flank>
<site>
<letter_ref letter_id="C"/>
<letter_ref letter_id="C"/>
<letter_ref letter_id="A"/>
<letter_ref letter_id="T"/>
<letter_ref letter_id="G"/>
<letter_ref letter_id="G"/>
<letter_ref letter_id="C"/>
</site>
<right_flank>GAACCTCGCG</right_flank>
</contributing_site>
<contributing_site sequence_id="sequence_5250" position="89" strand="plus" pvalue="3.92e-05" >
<left_flank>GGGCTCAAAA</left_flank>
<site>
<letter_ref letter_id="C"/>
<letter_ref letter_id="C"/>
<letter_ref letter_id="A"/>
<letter_ref letter_id="T"/>
<letter_ref letter_id="G"/>
<letter_ref letter_id="G"/>
<letter_ref letter_id="C"/>
</site>
<right_flank>TGGGAATCAA</right_flank>
</contributing_site>
<contributing_site sequence_id="sequence_5242" position="281" strand="minus" pvalue="3.92e-05" >
<left_flank>AGCGCCGCCG</left_flank>
<site>
<letter_ref letter_id="C"/>
<letter_ref letter_id="C"/>
<letter_ref letter_id="A"/>
<letter_ref letter_id="T"/>
<letter_ref letter_id="G"/>
<letter_ref letter_id="G"/>
<letter_ref letter_id="C"/>
</site>
<right_flank>CTGAGGTGAG</right_flank>
</contributing_site>
<contributing_site sequence_id="sequence_5242" position="12" strand="plus" pvalue="3.92e-05" >
<left_flank>CGACAACTAT</left_flank>
<site>
<letter_ref letter_id="C"/>
<letter_ref letter_id="C"/>
<letter_ref letter_id="A"/>
<letter_ref letter_id="T"/>
<letter_ref letter_id="G"/>
<letter_ref letter_id="G"/>
<letter_ref letter_id="C"/>
</site>
<right_flank>CAAGTGCAGG</right_flank>
</contributing_site>
<contributing_site sequence_id="sequence_5206" position="123" strand="minus" pvalue="3.92e-05" >
<left_flank>ACATCAGAGG</left_flank>
<site>
<letter_ref letter_id="C"/>
<letter_ref letter_id="C"/>
<letter_ref letter_id="A"/>
<letter_ref letter_id="T"/>
<letter_ref letter_id="G"/>
<letter_ref letter_id="G"/>
<letter_ref letter_id="C"/>
</site>
<right_flank>CTTGCCTTCT</right_flank>
</contributing_site>
<contributing_site sequence_id="sequence_5177" position="177" strand="plus" pvalue="3.92e-05" >
<left_flank>ATAATAGCTT</left_flank>
<site>
<letter_ref letter_id="C"/>
<letter_ref letter_id="C"/>
<letter_ref letter_id="A"/>
<letter_ref letter_id="T"/>
<letter_ref letter_id="G"/>
<letter_ref letter_id="G"/>
<letter_ref letter_id="C"/>
</site>
<right_flank>CACGTACCTC</right_flank>
</contributing_site>
<contributing_site sequence_id="sequence_5170" position="245" strand="minus" pvalue="3.92e-05" >
<left_flank>CGATCCCCCG</left_flank>
<site>
<letter_ref letter_id="C"/>
<letter_ref letter_id="C"/>
<letter_ref letter_id="A"/>
<letter_ref letter_id="T"/>
<letter_ref letter_id="G"/>
<letter_ref letter_id="G"/>
<letter_ref letter_id="C"/>
</site>
<right_flank>CTCCCCCGAG</right_flank>
</contributing_site>
<contributing_site sequence_id="sequence_5150" position="191" strand="minus" pvalue="3.92e-05" >
<left_flank>CTCTACACGT</left_flank>
<site>
<letter_ref letter_id="C"/>
<letter_ref letter_id="C"/>
<letter_ref letter_id="A"/>
<letter_ref letter_id="T"/>
<letter_ref letter_id="G"/>
<letter_ref letter_id="G"/>
<letter_ref letter_id="C"/>
</site>
<right_flank>AACATGGCGT</right_flank>
</contributing_site>
<contributing_site sequence_id="sequence_5146" position="122" strand="plus" pvalue="3.92e-05" >
<left_flank>GCACTGGCCT</left_flank>
<site>
<letter_ref letter_id="C"/>
<letter_ref letter_id="C"/>
<letter_ref letter_id="A"/>
<letter_ref letter_id="T"/>
<letter_ref letter_id="G"/>
<letter_ref letter_id="G"/>
<letter_ref letter_id="C"/>
</site>
<right_flank>ACGCTCAGTG</right_flank>
</contributing_site>
<contributing_site sequence_id="sequence_5127" position="122" strand="plus" pvalue="3.92e-05" >
<left_flank>CTATCCGCGT</left_flank>
<site>
<letter_ref letter_id="C"/>
<letter_ref letter_id="C"/>
<letter_ref letter_id="A"/>
<letter_ref letter_id="T"/>
<letter_ref letter_id="G"/>
<letter_ref letter_id="G"/>
<letter_ref letter_id="C"/>
</site>
<right_flank>CGAGGTGGCC</right_flank>
</contributing_site>
<contributing_site sequence_id="sequence_5127" position="79" strand="plus" pvalue="3.92e-05" >
<left_flank>CTATCCGCGT</left_flank>
<site>
<letter_ref letter_id="C"/>
<letter_ref letter_id="C"/>
<letter_ref letter_id="A"/>
<letter_ref letter_id="T"/>
<letter_ref letter_id="G"/>
<letter_ref letter_id="G"/>
<letter_ref letter_id="C"/>
</site>
<right_flank>CGAGGTGCTG</right_flank>
</contributing_site>
<contributing_site sequence_id="sequence_5123" position="16" strand="minus" pvalue="3.92e-05" >
<left_flank>AGGATCCCGA</left_flank>
<site>
<letter_ref letter_id="C"/>
<letter_ref letter_id="C"/>
<letter_ref letter_id="A"/>
<letter_ref letter_id="T"/>
<letter_ref letter_id="G"/>
<letter_ref letter_id="G"/>
<letter_ref letter_id="C"/>
</site>
<right_flank>GTTCTTGACT</right_flank>
</contributing_site>
<contributing_site sequence_id="sequence_5088" position="673" strand="minus" pvalue="3.92e-05" >
<left_flank>TGTGCCAACG</left_flank>
<site>
<letter_ref letter_id="C"/>
<letter_ref letter_id="C"/>
<letter_ref letter_id="A"/>
<letter_ref letter_id="T"/>
<letter_ref letter_id="G"/>
<letter_ref letter_id="G"/>
<letter_ref letter_id="C"/>
</site>
<right_flank>GTTCTTCAGC</right_flank>
</contributing_site>
<contributing_site sequence_id="sequence_5072" position="190" strand="minus" pvalue="3.92e-05" >
<left_flank>CCTTGGCCTT</left_flank>
<site>
<letter_ref letter_id="C"/>
<letter_ref letter_id="C"/>
<letter_ref letter_id="A"/>
<letter_ref letter_id="T"/>
<letter_ref letter_id="G"/>
<letter_ref letter_id="G"/>
<letter_ref letter_id="C"/>
</site>
<right_flank>GTACATCCCG</right_flank>
</contributing_site>
<contributing_site sequence_id="sequence_5070" position="323" strand="plus" pvalue="3.92e-05" >
<left_flank>CCCTCGGACC</left_flank>
<site>
<letter_ref letter_id="C"/>
<letter_ref letter_id="C"/>
<letter_ref letter_id="A"/>
<letter_ref letter_id="T"/>
<letter_ref letter_id="G"/>
<letter_ref letter_id="G"/>
<letter_ref letter_id="C"/>
</site>
<right_flank>GAACCCGTCC</right_flank>
</contributing_site>
<contributing_site sequence_id="sequence_5066" position="131" strand="minus" pvalue="3.92e-05" >
<left_flank>GCGGCAGCAG</left_flank>
<site>
<letter_ref letter_id="C"/>
<letter_ref letter_id="C"/>
<letter_ref letter_id="A"/>
<letter_ref letter_id="T"/>
<letter_ref letter_id="G"/>
<letter_ref letter_id="G"/>
<letter_ref letter_id="C"/>
</site>
<right_flank>GCCCAAGGCA</right_flank>
</contributing_site>
<contributing_site sequence_id="sequence_5062" position="35" strand="plus" pvalue="3.92e-05" >
<left_flank>GCGGTGGAAA</left_flank>
<site>
<letter_ref letter_id="C"/>
<letter_ref letter_id="C"/>
<letter_ref letter_id="A"/>
<letter_ref letter_id="T"/>
<letter_ref letter_id="G"/>
<letter_ref letter_id="G"/>
<letter_ref letter_id="C"/>
</site>
<right_flank>GGCACGTGGG</right_flank>
</contributing_site>
<contributing_site sequence_id="sequence_5050" position="85" strand="plus" pvalue="3.92e-05" >
<left_flank>GCATCGGCTT</left_flank>
<site>
<letter_ref letter_id="C"/>
<letter_ref letter_id="C"/>
<letter_ref letter_id="A"/>
<letter_ref letter_id="T"/>
<letter_ref letter_id="G"/>
<letter_ref letter_id="G"/>
<letter_ref letter_id="C"/>
</site>
<right_flank>GAAACAGAAA</right_flank>
</contributing_site>
<contributing_site sequence_id="sequence_5042" position="315" strand="minus" pvalue="3.92e-05" >
<left_flank>TCGGATAAGG</left_flank>
<site>
<letter_ref letter_id="C"/>
<letter_ref letter_id="C"/>
<letter_ref letter_id="A"/>
<letter_ref letter_id="T"/>
<letter_ref letter_id="G"/>
<letter_ref letter_id="G"/>
<letter_ref letter_id="C"/>
</site>
<right_flank>GGCCGCATCA</right_flank>
</contributing_site>
<contributing_site sequence_id="sequence_5033" position="184" strand="minus" pvalue="3.92e-05" >
<left_flank>CCCTTCTTGG</left_flank>
<site>
<letter_ref letter_id="C"/>
<letter_ref letter_id="C"/>
<letter_ref letter_id="A"/>
<letter_ref letter_id="T"/>
<letter_ref letter_id="G"/>
<letter_ref letter_id="G"/>
<letter_ref letter_id="C"/>
</site>
<right_flank>GGCGAACGCC</right_flank>
</contributing_site>
<contributing_site sequence_id="sequence_5029" position="236" strand="minus" pvalue="3.92e-05" >
<left_flank>TCGTGAGGGT</left_flank>
<site>
<letter_ref letter_id="C"/>
<letter_ref letter_id="C"/>
<letter_ref letter_id="A"/>
<letter_ref letter_id="T"/>
<letter_ref letter_id="G"/>
<letter_ref letter_id="G"/>
<letter_ref letter_id="C"/>
</site>
<right_flank>ACCCACTTCG</right_flank>
</contributing_site>
<contributing_site sequence_id="sequence_5024" position="13" strand="minus" pvalue="3.92e-05" >
<left_flank>ATTATTTCAT</left_flank>
<site>
<letter_ref letter_id="C"/>
<letter_ref letter_id="C"/>
<letter_ref letter_id="A"/>
<letter_ref letter_id="T"/>
<letter_ref letter_id="G"/>
<letter_ref letter_id="G"/>
<letter_ref letter_id="C"/>
</site>
<right_flank>TGAAAAAGGG</right_flank>
</contributing_site>
<contributing_site sequence_id="sequence_5021" position="346" strand="minus" pvalue="3.92e-05" >
<left_flank>CATTTGTAAA</left_flank>
<site>
<letter_ref letter_id="C"/>
<letter_ref letter_id="C"/>
<letter_ref letter_id="A"/>
<letter_ref letter_id="T"/>
<letter_ref letter_id="G"/>
<letter_ref letter_id="G"/>
<letter_ref letter_id="C"/>
</site>
<right_flank>GTCCCAGGCC</right_flank>
</contributing_site>
<contributing_site sequence_id="sequence_5001" position="86" strand="minus" pvalue="3.92e-05" >
<left_flank>GGTCAAGCCG</left_flank>
<site>
<letter_ref letter_id="C"/>
<letter_ref letter_id="C"/>
<letter_ref letter_id="A"/>
<letter_ref letter_id="T"/>
<letter_ref letter_id="G"/>
<letter_ref letter_id="G"/>
<letter_ref letter_id="C"/>
</site>
<right_flank>TAGATTCCCA</right_flank>
</contributing_site>
<contributing_site sequence_id="sequence_4944" position="509" strand="minus" pvalue="3.92e-05" >
<left_flank>CGGGAGCACT</left_flank>
<site>
<letter_ref letter_id="C"/>
<letter_ref letter_id="C"/>
<letter_ref letter_id="A"/>
<letter_ref letter_id="T"/>
<letter_ref letter_id="G"/>
<letter_ref letter_id="G"/>
<letter_ref letter_id="C"/>
</site>
<right_flank>CTTGGACAGC</right_flank>
</contributing_site>
<contributing_site sequence_id="sequence_4907" position="217" strand="minus" pvalue="3.92e-05" >
<left_flank>TGAATATGGC</left_flank>
<site>
<letter_ref letter_id="C"/>
<letter_ref letter_id="C"/>
<letter_ref letter_id="A"/>
<letter_ref letter_id="T"/>
<letter_ref letter_id="G"/>
<letter_ref letter_id="G"/>
<letter_ref letter_id="C"/>
</site>
<right_flank>CATGTGGCCA</right_flank>
</contributing_site>
<contributing_site sequence_id="sequence_4895" position="134" strand="plus" pvalue="3.92e-05" >
<left_flank>ACGTGCACTC</left_flank>
<site>
<letter_ref letter_id="C"/>
<letter_ref letter_id="C"/>
<letter_ref letter_id="A"/>
<letter_ref letter_id="T"/>
<letter_ref letter_id="G"/>
<letter_ref letter_id="G"/>
<letter_ref letter_id="C"/>
</site>
<right_flank>GTCCAGCTCG</right_flank>
</contributing_site>
<contributing_site sequence_id="sequence_4880" position="274" strand="minus" pvalue="3.92e-05" >
<left_flank>GAAGCGGCAG</left_flank>
<site>
<letter_ref letter_id="C"/>
<letter_ref letter_id="C"/>
<letter_ref letter_id="A"/>
<letter_ref letter_id="T"/>
<letter_ref letter_id="G"/>
<letter_ref letter_id="G"/>
<letter_ref letter_id="C"/>
</site>
<right_flank>CGTGATGGAG</right_flank>
</contributing_site>
<contributing_site sequence_id="sequence_4875" position="128" strand="minus" pvalue="3.92e-05" >
<left_flank>TTCGTCTTGG</left_flank>
<site>
<letter_ref letter_id="C"/>
<letter_ref letter_id="C"/>
<letter_ref letter_id="A"/>
<letter_ref letter_id="T"/>
<letter_ref letter_id="G"/>
<letter_ref letter_id="G"/>
<letter_ref letter_id="C"/>
</site>
<right_flank>TGCTGGAGTT</right_flank>
</contributing_site>
<contributing_site sequence_id="sequence_4859" position="221" strand="plus" pvalue="3.92e-05" >
<left_flank>CTATCCGCGT</left_flank>
<site>
<letter_ref letter_id="C"/>
<letter_ref letter_id="C"/>
<letter_ref letter_id="A"/>
<letter_ref letter_id="T"/>
<letter_ref letter_id="G"/>
<letter_ref letter_id="G"/>
<letter_ref letter_id="C"/>
</site>
<right_flank>CGAGGTGGCT</right_flank>
</contributing_site>
<contributing_site sequence_id="sequence_4856" position="73" strand="minus" pvalue="3.92e-05" >
<left_flank>GCGTTCTCTG</left_flank>
<site>
<letter_ref letter_id="C"/>
<letter_ref letter_id="C"/>
<letter_ref letter_id="A"/>
<letter_ref letter_id="T"/>
<letter_ref letter_id="G"/>
<letter_ref letter_id="G"/>
<letter_ref letter_id="C"/>
</site>
<right_flank>CGACGCCGAG</right_flank>
</contributing_site>
<contributing_site sequence_id="sequence_4837" position="104" strand="minus" pvalue="3.92e-05" >
<left_flank>ATCGAGCAAT</left_flank>
<site>
<letter_ref letter_id="C"/>
<letter_ref letter_id="C"/>
<letter_ref letter_id="A"/>
<letter_ref letter_id="T"/>
<letter_ref letter_id="G"/>
<letter_ref letter_id="G"/>
<letter_ref letter_id="C"/>
</site>
<right_flank>CGCCGCCGCC</right_flank>
</contributing_site>
<contributing_site sequence_id="sequence_4815" position="148" strand="minus" pvalue="3.92e-05" >
<left_flank>TCCGACCTGG</left_flank>
<site>
<letter_ref letter_id="C"/>
<letter_ref letter_id="C"/>
<letter_ref letter_id="A"/>
<letter_ref letter_id="T"/>
<letter_ref letter_id="G"/>
<letter_ref letter_id="G"/>
<letter_ref letter_id="C"/>
</site>
<right_flank>CCTTCCAGCA</right_flank>
</contributing_site>
<contributing_site sequence_id="sequence_4810" position="174" strand="minus" pvalue="3.92e-05" >
<left_flank>TGCAGCTCGG</left_flank>
<site>
<letter_ref letter_id="C"/>
<letter_ref letter_id="C"/>
<letter_ref letter_id="A"/>
<letter_ref letter_id="T"/>
<letter_ref letter_id="G"/>
<letter_ref letter_id="G"/>
<letter_ref letter_id="C"/>
</site>
<right_flank>CTTGCTGGAG</right_flank>
</contributing_site>
<contributing_site sequence_id="sequence_4797" position="269" strand="plus" pvalue="3.92e-05" >
<left_flank>CCAAGGCCGC</left_flank>
<site>
<letter_ref letter_id="C"/>
<letter_ref letter_id="C"/>
<letter_ref letter_id="A"/>
<letter_ref letter_id="T"/>
<letter_ref letter_id="G"/>
<letter_ref letter_id="G"/>
<letter_ref letter_id="C"/>
</site>
<right_flank>TGAGTCACTG</right_flank>
</contributing_site>
<contributing_site sequence_id="sequence_4791" position="43" strand="minus" pvalue="3.92e-05" >
<left_flank>TTCACATAGG</left_flank>
<site>
<letter_ref letter_id="C"/>
<letter_ref letter_id="C"/>
<letter_ref letter_id="A"/>
<letter_ref letter_id="T"/>
<letter_ref letter_id="G"/>
<letter_ref letter_id="G"/>
<letter_ref letter_id="C"/>
</site>
<right_flank>ATGTTTTATT</right_flank>
</contributing_site>
<contributing_site sequence_id="sequence_4788" position="466" strand="minus" pvalue="3.92e-05" >
<left_flank>GCGCTTGGCC</left_flank>
<site>
<letter_ref letter_id="C"/>
<letter_ref letter_id="C"/>
<letter_ref letter_id="A"/>
<letter_ref letter_id="T"/>
<letter_ref letter_id="G"/>
<letter_ref letter_id="G"/>
<letter_ref letter_id="C"/>
</site>
<right_flank>AAATCCAGTT</right_flank>
</contributing_site>
<contributing_site sequence_id="sequence_4782" position="280" strand="plus" pvalue="3.92e-05" >
<left_flank>GGTGCGGGCA</left_flank>
<site>
<letter_ref letter_id="C"/>
<letter_ref letter_id="C"/>
<letter_ref letter_id="A"/>
<letter_ref letter_id="T"/>
<letter_ref letter_id="G"/>
<letter_ref letter_id="G"/>
<letter_ref letter_id="C"/>
</site>
<right_flank>CAGCAAGCAC</right_flank>
</contributing_site>
<contributing_site sequence_id="sequence_4749" position="165" strand="minus" pvalue="3.92e-05" >
<left_flank>GTGTCCACTG</left_flank>
<site>
<letter_ref letter_id="C"/>
<letter_ref letter_id="C"/>
<letter_ref letter_id="A"/>
<letter_ref letter_id="T"/>
<letter_ref letter_id="G"/>
<letter_ref letter_id="G"/>
<letter_ref letter_id="C"/>
</site>
<right_flank>TCGTTGGGCT</right_flank>
</contributing_site>
<contributing_site sequence_id="sequence_4738" position="380" strand="minus" pvalue="3.92e-05" >
<left_flank>AAGAGAAGCG</left_flank>
<site>
<letter_ref letter_id="C"/>
<letter_ref letter_id="C"/>
<letter_ref letter_id="A"/>
<letter_ref letter_id="T"/>
<letter_ref letter_id="G"/>
<letter_ref letter_id="G"/>
<letter_ref letter_id="C"/>
</site>
<right_flank>TCTGCTCTGC</right_flank>
</contributing_site>
<contributing_site sequence_id="sequence_4737" position="318" strand="plus" pvalue="3.92e-05" >
<left_flank>ACTTACGTAT</left_flank>
<site>
<letter_ref letter_id="C"/>
<letter_ref letter_id="C"/>
<letter_ref letter_id="A"/>
<letter_ref letter_id="T"/>
<letter_ref letter_id="G"/>
<letter_ref letter_id="G"/>
<letter_ref letter_id="C"/>
</site>
<right_flank>CGGAAGCGGC</right_flank>
</contributing_site>
<contributing_site sequence_id="sequence_4713" position="334" strand="minus" pvalue="3.92e-05" >
<left_flank>TTCCTGTCCT</left_flank>
<site>
<letter_ref letter_id="C"/>
<letter_ref letter_id="C"/>
<letter_ref letter_id="A"/>
<letter_ref letter_id="T"/>
<letter_ref letter_id="G"/>
<letter_ref letter_id="G"/>
<letter_ref letter_id="C"/>
</site>
<right_flank>CTTGACAAGA</right_flank>
</contributing_site>
<contributing_site sequence_id="sequence_4709" position="597" strand="plus" pvalue="3.92e-05" >
<left_flank>AGTTCAACTT</left_flank>
<site>
<letter_ref letter_id="C"/>
<letter_ref letter_id="C"/>
<letter_ref letter_id="A"/>
<letter_ref letter_id="T"/>
<letter_ref letter_id="G"/>
<letter_ref letter_id="G"/>
<letter_ref letter_id="C"/>
</site>
<right_flank>CTGTACCTGC</right_flank>
</contributing_site>
<contributing_site sequence_id="sequence_4709" position="521" strand="plus" pvalue="3.92e-05" >
<left_flank>CATTCTTCCC</left_flank>
<site>
<letter_ref letter_id="C"/>
<letter_ref letter_id="C"/>
<letter_ref letter_id="A"/>
<letter_ref letter_id="T"/>
<letter_ref letter_id="G"/>
<letter_ref letter_id="G"/>
<letter_ref letter_id="C"/>
</site>
<right_flank>CACCAGCACT</right_flank>
</contributing_site>
<contributing_site sequence_id="sequence_4688" position="520" strand="minus" pvalue="3.92e-05" >
<left_flank>CTCGGCTGGG</left_flank>
<site>
<letter_ref letter_id="C"/>
<letter_ref letter_id="C"/>
<letter_ref letter_id="A"/>
<letter_ref letter_id="T"/>
<letter_ref letter_id="G"/>
<letter_ref letter_id="G"/>
<letter_ref letter_id="C"/>
</site>
<right_flank>TGCCAAGACG</right_flank>
</contributing_site>
<contributing_site sequence_id="sequence_4688" position="400" strand="minus" pvalue="3.92e-05" >
<left_flank>CCTCCATGGG</left_flank>
<site>
<letter_ref letter_id="C"/>
<letter_ref letter_id="C"/>
<letter_ref letter_id="A"/>
<letter_ref letter_id="T"/>
<letter_ref letter_id="G"/>
<letter_ref letter_id="G"/>
<letter_ref letter_id="C"/>
</site>
<right_flank>CGACGGCAGA</right_flank>
</contributing_site>
<contributing_site sequence_id="sequence_4682" position="348" strand="minus" pvalue="3.92e-05" >
<left_flank>CAAGCGATGG</left_flank>
<site>
<letter_ref letter_id="C"/>
<letter_ref letter_id="C"/>
<letter_ref letter_id="A"/>
<letter_ref letter_id="T"/>
<letter_ref letter_id="G"/>
<letter_ref letter_id="G"/>
<letter_ref letter_id="C"/>
</site>
<right_flank>CAGAGTGTTG</right_flank>
</contributing_site>
<contributing_site sequence_id="sequence_4682" position="55" strand="plus" pvalue="3.92e-05" >
<left_flank>TGGCTGTCCT</left_flank>
<site>
<letter_ref letter_id="C"/>
<letter_ref letter_id="C"/>
<letter_ref letter_id="A"/>
<letter_ref letter_id="T"/>
<letter_ref letter_id="G"/>
<letter_ref letter_id="G"/>
<letter_ref letter_id="C"/>
</site>
<right_flank>GTAGGCGGTG</right_flank>
</contributing_site>
<contributing_site sequence_id="sequence_4674" position="4" strand="minus" pvalue="3.92e-05" >
<left_flank>TCATGAAGGC</left_flank>
<site>
<letter_ref letter_id="C"/>
<letter_ref letter_id="C"/>
<letter_ref letter_id="A"/>
<letter_ref letter_id="T"/>
<letter_ref letter_id="G"/>
<letter_ref letter_id="G"/>
<letter_ref letter_id="C"/>
</site>
<right_flank>CTAG</right_flank>
</contributing_site>
<contributing_site sequence_id="sequence_4658" position="254" strand="minus" pvalue="3.92e-05" >
<left_flank>GCGCTGGACG</left_flank>
<site>
<letter_ref letter_id="C"/>
<letter_ref letter_id="C"/>
<letter_ref letter_id="A"/>
<letter_ref letter_id="T"/>
<letter_ref letter_id="G"/>
<letter_ref letter_id="G"/>
<letter_ref letter_id="C"/>
</site>
<right_flank>CGCGCGTGCC</right_flank>
</contributing_site>
<contributing_site sequence_id="sequence_4652" position="102" strand="minus" pvalue="3.92e-05" >
<left_flank>GCAACACCCG</left_flank>
<site>
<letter_ref letter_id="C"/>
<letter_ref letter_id="C"/>
<letter_ref letter_id="A"/>
<letter_ref letter_id="T"/>
<letter_ref letter_id="G"/>
<letter_ref letter_id="G"/>
<letter_ref letter_id="C"/>
</site>
<right_flank>TCAAACCTTC</right_flank>
</contributing_site>
<contributing_site sequence_id="sequence_4637" position="447" strand="plus" pvalue="3.92e-05" >
<left_flank>ACCTGTACAC</left_flank>
<site>
<letter_ref letter_id="C"/>
<letter_ref letter_id="C"/>
<letter_ref letter_id="A"/>
<letter_ref letter_id="T"/>
<letter_ref letter_id="G"/>
<letter_ref letter_id="G"/>
<letter_ref letter_id="C"/>
</site>
<right_flank>ATATACTGGC</right_flank>
</contributing_site>
<contributing_site sequence_id="sequence_4634" position="375" strand="minus" pvalue="3.92e-05" >
<left_flank>TTTACATCCT</left_flank>
<site>
<letter_ref letter_id="C"/>
<letter_ref letter_id="C"/>
<letter_ref letter_id="A"/>
<letter_ref letter_id="T"/>
<letter_ref letter_id="G"/>
<letter_ref letter_id="G"/>
<letter_ref letter_id="C"/>
</site>
<right_flank>CGCTATTTCT</right_flank>
</contributing_site>
<contributing_site sequence_id="sequence_4631" position="286" strand="minus" pvalue="3.92e-05" >
<left_flank>GCGATCTCGG</left_flank>
<site>
<letter_ref letter_id="C"/>
<letter_ref letter_id="C"/>
<letter_ref letter_id="A"/>
<letter_ref letter_id="T"/>
<letter_ref letter_id="G"/>
<letter_ref letter_id="G"/>
<letter_ref letter_id="C"/>
</site>
<right_flank>GCGGTGGGCG</right_flank>
</contributing_site>
<contributing_site sequence_id="sequence_4553" position="195" strand="minus" pvalue="3.92e-05" >
<left_flank>GCGTCCCCTC</left_flank>
<site>
<letter_ref letter_id="C"/>
<letter_ref letter_id="C"/>
<letter_ref letter_id="A"/>
<letter_ref letter_id="T"/>
<letter_ref letter_id="G"/>
<letter_ref letter_id="G"/>
<letter_ref letter_id="C"/>
</site>
<right_flank>TACCCACGCC</right_flank>
</contributing_site>
<contributing_site sequence_id="sequence_4551" position="515" strand="plus" pvalue="3.92e-05" >
<left_flank>CCGAGGCCAT</left_flank>
<site>
<letter_ref letter_id="C"/>
<letter_ref letter_id="C"/>
<letter_ref letter_id="A"/>
<letter_ref letter_id="T"/>
<letter_ref letter_id="G"/>
<letter_ref letter_id="G"/>
<letter_ref letter_id="C"/>
</site>
<right_flank>ACCACCGTGT</right_flank>
</contributing_site>
<contributing_site sequence_id="sequence_4545" position="742" strand="minus" pvalue="3.92e-05" >
<left_flank>ACGGCGAGCG</left_flank>
<site>
<letter_ref letter_id="C"/>
<letter_ref letter_id="C"/>
<letter_ref letter_id="A"/>
<letter_ref letter_id="T"/>
<letter_ref letter_id="G"/>
<letter_ref letter_id="G"/>
<letter_ref letter_id="C"/>
</site>
<right_flank>GGGGATTCGG</right_flank>
</contributing_site>
<contributing_site sequence_id="sequence_4540" position="212" strand="minus" pvalue="3.92e-05" >
<left_flank>ACTCCCGCGT</left_flank>
<site>
<letter_ref letter_id="C"/>
<letter_ref letter_id="C"/>
<letter_ref letter_id="A"/>
<letter_ref letter_id="T"/>
<letter_ref letter_id="G"/>
<letter_ref letter_id="G"/>
<letter_ref letter_id="C"/>
</site>
<right_flank>GGCGGCGGAG</right_flank>
</contributing_site>
<contributing_site sequence_id="sequence_4489" position="143" strand="minus" pvalue="3.92e-05" >
<left_flank>TGCTTTGCGG</left_flank>
<site>
<letter_ref letter_id="C"/>
<letter_ref letter_id="C"/>
<letter_ref letter_id="A"/>
<letter_ref letter_id="T"/>
<letter_ref letter_id="G"/>
<letter_ref letter_id="G"/>
<letter_ref letter_id="C"/>
</site>
<right_flank>TTGCTTGCGA</right_flank>
</contributing_site>
<contributing_site sequence_id="sequence_4479" position="131" strand="plus" pvalue="3.92e-05" >
<left_flank>CTCAGCTCGT</left_flank>
<site>
<letter_ref letter_id="C"/>
<letter_ref letter_id="C"/>
<letter_ref letter_id="A"/>
<letter_ref letter_id="T"/>
<letter_ref letter_id="G"/>
<letter_ref letter_id="G"/>
<letter_ref letter_id="C"/>
</site>
<right_flank>GGCAACAGAG</right_flank>
</contributing_site>
<contributing_site sequence_id="sequence_4475" position="59" strand="minus" pvalue="3.92e-05" >
<left_flank>GCCAGAGTCG</left_flank>
<site>
<letter_ref letter_id="C"/>
<letter_ref letter_id="C"/>
<letter_ref letter_id="A"/>
<letter_ref letter_id="T"/>
<letter_ref letter_id="G"/>
<letter_ref letter_id="G"/>
<letter_ref letter_id="C"/>
</site>
<right_flank>CAAGGACCAC</right_flank>
</contributing_site>
<contributing_site sequence_id="sequence_4473" position="195" strand="plus" pvalue="3.92e-05" >
<left_flank>CGCTGCGCGT</left_flank>
<site>
<letter_ref letter_id="C"/>
<letter_ref letter_id="C"/>
<letter_ref letter_id="A"/>
<letter_ref letter_id="T"/>
<letter_ref letter_id="G"/>
<letter_ref letter_id="G"/>
<letter_ref letter_id="C"/>
</site>
<right_flank>GGAGAGAGGA</right_flank>
</contributing_site>
<contributing_site sequence_id="sequence_4458" position="186" strand="plus" pvalue="3.92e-05" >
<left_flank>AAGAACACCA</left_flank>
<site>
<letter_ref letter_id="C"/>
<letter_ref letter_id="C"/>
<letter_ref letter_id="A"/>
<letter_ref letter_id="T"/>
<letter_ref letter_id="G"/>
<letter_ref letter_id="G"/>
<letter_ref letter_id="C"/>
</site>
<right_flank>CGGACGTACA</right_flank>
</contributing_site>
<contributing_site sequence_id="sequence_4454" position="4" strand="minus" pvalue="3.92e-05" >
<left_flank>CGTCTGCAAG</left_flank>
<site>
<letter_ref letter_id="C"/>
<letter_ref letter_id="C"/>
<letter_ref letter_id="A"/>
<letter_ref letter_id="T"/>
<letter_ref letter_id="G"/>
<letter_ref letter_id="G"/>
<letter_ref letter_id="C"/>
</site>
<right_flank>TCCG</right_flank>
</contributing_site>
<contributing_site sequence_id="sequence_4424" position="81" strand="plus" pvalue="3.92e-05" >
<left_flank>CCGCCATGGC</left_flank>
<site>
<letter_ref letter_id="C"/>
<letter_ref letter_id="C"/>
<letter_ref letter_id="A"/>
<letter_ref letter_id="T"/>
<letter_ref letter_id="G"/>
<letter_ref letter_id="G"/>
<letter_ref letter_id="C"/>
</site>
<right_flank>CATGGTTGAC</right_flank>
</contributing_site>
<contributing_site sequence_id="sequence_4424" position="73" strand="minus" pvalue="3.92e-05" >
<left_flank>TGGCCATGGG</left_flank>
<site>
<letter_ref letter_id="C"/>
<letter_ref letter_id="C"/>
<letter_ref letter_id="A"/>
<letter_ref letter_id="T"/>
<letter_ref letter_id="G"/>
<letter_ref letter_id="G"/>
<letter_ref letter_id="C"/>
</site>
<right_flank>GGCCGCTCGT</right_flank>
</contributing_site>
<contributing_site sequence_id="sequence_4408" position="468" strand="minus" pvalue="3.92e-05" >
<left_flank>TGGGAGAAAC</left_flank>
<site>
<letter_ref letter_id="C"/>
<letter_ref letter_id="C"/>
<letter_ref letter_id="A"/>
<letter_ref letter_id="T"/>
<letter_ref letter_id="G"/>
<letter_ref letter_id="G"/>
<letter_ref letter_id="C"/>
</site>
<right_flank>AGCGGCAGCT</right_flank>
</contributing_site>
<contributing_site sequence_id="sequence_4408" position="196" strand="plus" pvalue="3.92e-05" >
<left_flank>GTCGGCAGCA</left_flank>
<site>
<letter_ref letter_id="C"/>
<letter_ref letter_id="C"/>
<letter_ref letter_id="A"/>
<letter_ref letter_id="T"/>
<letter_ref letter_id="G"/>
<letter_ref letter_id="G"/>
<letter_ref letter_id="C"/>
</site>
<right_flank>GCAAAGCAGC</right_flank>
</contributing_site>
<contributing_site sequence_id="sequence_4404" position="12" strand="minus" pvalue="3.92e-05" >
<left_flank>CTCGGATCTC</left_flank>
<site>
<letter_ref letter_id="C"/>
<letter_ref letter_id="C"/>
<letter_ref letter_id="A"/>
<letter_ref letter_id="T"/>
<letter_ref letter_id="G"/>
<letter_ref letter_id="G"/>
<letter_ref letter_id="C"/>
</site>
<right_flank>GGGTGCGGGT</right_flank>
</contributing_site>
<contributing_site sequence_id="sequence_4397" position="48" strand="minus" pvalue="3.92e-05" >
<left_flank>ATTAGAGATC</left_flank>
<site>
<letter_ref letter_id="C"/>
<letter_ref letter_id="C"/>
<letter_ref letter_id="A"/>
<letter_ref letter_id="T"/>
<letter_ref letter_id="G"/>
<letter_ref letter_id="G"/>
<letter_ref letter_id="C"/>
</site>
<right_flank>GATGGAGGAG</right_flank>
</contributing_site>
<contributing_site sequence_id="sequence_4397" position="27" strand="minus" pvalue="3.92e-05" >
<left_flank>GAGGAGGGTG</left_flank>
<site>
<letter_ref letter_id="C"/>
<letter_ref letter_id="C"/>
<letter_ref letter_id="A"/>
<letter_ref letter_id="T"/>
<letter_ref letter_id="G"/>
<letter_ref letter_id="G"/>
<letter_ref letter_id="C"/>
</site>
<right_flank>GAAGGTGAAG</right_flank>
</contributing_site>
<contributing_site sequence_id="sequence_4394" position="27" strand="plus" pvalue="3.92e-05" >
<left_flank>CGAGGAGGAG</left_flank>
<site>
<letter_ref letter_id="C"/>
<letter_ref letter_id="C"/>
<letter_ref letter_id="A"/>
<letter_ref letter_id="T"/>
<letter_ref letter_id="G"/>
<letter_ref letter_id="G"/>
<letter_ref letter_id="C"/>
</site>
<right_flank>GAGGAGAGGG</right_flank>
</contributing_site>
<contributing_site sequence_id="sequence_4362" position="286" strand="plus" pvalue="3.92e-05" >
<left_flank>ATCTCCGTCA</left_flank>
<site>
<letter_ref letter_id="C"/>
<letter_ref letter_id="C"/>
<letter_ref letter_id="A"/>
<letter_ref letter_id="T"/>
<letter_ref letter_id="G"/>
<letter_ref letter_id="G"/>
<letter_ref letter_id="C"/>
</site>
<right_flank>CAAGGCAGCA</right_flank>
</contributing_site>
<contributing_site sequence_id="sequence_4336" position="74" strand="minus" pvalue="3.92e-05" >
<left_flank>TCGGTCCCGT</left_flank>
<site>
<letter_ref letter_id="C"/>
<letter_ref letter_id="C"/>
<letter_ref letter_id="A"/>
<letter_ref letter_id="T"/>
<letter_ref letter_id="G"/>
<letter_ref letter_id="G"/>
<letter_ref letter_id="C"/>
</site>
<right_flank>TGTCGTCACC</right_flank>
</contributing_site>
<contributing_site sequence_id="sequence_4292" position="232" strand="plus" pvalue="3.92e-05" >
<left_flank>ATCCCCGAGC</left_flank>
<site>
<letter_ref letter_id="C"/>
<letter_ref letter_id="C"/>
<letter_ref letter_id="A"/>
<letter_ref letter_id="T"/>
<letter_ref letter_id="G"/>
<letter_ref letter_id="G"/>
<letter_ref letter_id="C"/>
</site>
<right_flank>CAACCGCGAC</right_flank>
</contributing_site>
<contributing_site sequence_id="sequence_4289" position="157" strand="minus" pvalue="3.92e-05" >
<left_flank>TGCAAATGTG</left_flank>
<site>
<letter_ref letter_id="C"/>
<letter_ref letter_id="C"/>
<letter_ref letter_id="A"/>
<letter_ref letter_id="T"/>
<letter_ref letter_id="G"/>
<letter_ref letter_id="G"/>
<letter_ref letter_id="C"/>
</site>
<right_flank>AGCAACTCAC</right_flank>
</contributing_site>
<contributing_site sequence_id="sequence_4285" position="327" strand="plus" pvalue="3.92e-05" >
<left_flank>TGACAGAGTA</left_flank>
<site>
<letter_ref letter_id="C"/>
<letter_ref letter_id="C"/>
<letter_ref letter_id="A"/>
<letter_ref letter_id="T"/>
<letter_ref letter_id="G"/>
<letter_ref letter_id="G"/>
<letter_ref letter_id="C"/>
</site>
<right_flank>GAGGAGGAGG</right_flank>
</contributing_site>
<contributing_site sequence_id="sequence_4250" position="178" strand="minus" pvalue="3.92e-05" >
<left_flank>GTCAGGTGAT</left_flank>
<site>
<letter_ref letter_id="C"/>
<letter_ref letter_id="C"/>
<letter_ref letter_id="A"/>
<letter_ref letter_id="T"/>
<letter_ref letter_id="G"/>
<letter_ref letter_id="G"/>
<letter_ref letter_id="C"/>
</site>
<right_flank>CACGGCATGG</right_flank>
</contributing_site>
<contributing_site sequence_id="sequence_4245" position="566" strand="minus" pvalue="3.92e-05" >
<left_flank>AAGAAGAACG</left_flank>
<site>
<letter_ref letter_id="C"/>
<letter_ref letter_id="C"/>
<letter_ref letter_id="A"/>
<letter_ref letter_id="T"/>
<letter_ref letter_id="G"/>
<letter_ref letter_id="G"/>
<letter_ref letter_id="C"/>
</site>
<right_flank>CATCAAATCT</right_flank>
</contributing_site>
<contributing_site sequence_id="sequence_4240" position="48" strand="plus" pvalue="3.92e-05" >
<left_flank>GTCCAGTAGA</left_flank>
<site>
<letter_ref letter_id="C"/>
<letter_ref letter_id="C"/>
<letter_ref letter_id="A"/>
<letter_ref letter_id="T"/>
<letter_ref letter_id="G"/>
<letter_ref letter_id="G"/>
<letter_ref letter_id="C"/>
</site>
<right_flank>ATCACAGCGG</right_flank>
</contributing_site>
<contributing_site sequence_id="sequence_4228" position="97" strand="minus" pvalue="3.92e-05" >
<left_flank>TCTTCGTCCC</left_flank>
<site>
<letter_ref letter_id="C"/>
<letter_ref letter_id="C"/>
<letter_ref letter_id="A"/>
<letter_ref letter_id="T"/>
<letter_ref letter_id="G"/>
<letter_ref letter_id="G"/>
<letter_ref letter_id="C"/>
</site>
<right_flank>CACCATAATG</right_flank>
</contributing_site>
<contributing_site sequence_id="sequence_4149" position="286" strand="minus" pvalue="3.92e-05" >
<left_flank>ACAACTAGGG</left_flank>
<site>
<letter_ref letter_id="C"/>
<letter_ref letter_id="C"/>
<letter_ref letter_id="A"/>
<letter_ref letter_id="T"/>
<letter_ref letter_id="G"/>
<letter_ref letter_id="G"/>
<letter_ref letter_id="C"/>
</site>
<right_flank>CCTAGTGGCC</right_flank>
</contributing_site>
<contributing_site sequence_id="sequence_4135" position="263" strand="plus" pvalue="3.92e-05" >
<left_flank>GGCCATGGCT</left_flank>
<site>
<letter_ref letter_id="C"/>
<letter_ref letter_id="C"/>
<letter_ref letter_id="A"/>
<letter_ref letter_id="T"/>
<letter_ref letter_id="G"/>
<letter_ref letter_id="G"/>
<letter_ref letter_id="C"/>
</site>
<right_flank>CAAGGAACGA</right_flank>
</contributing_site>
<contributing_site sequence_id="sequence_4125" position="160" strand="plus" pvalue="3.92e-05" >
<left_flank>TGTTTGAGCC</left_flank>
<site>
<letter_ref letter_id="C"/>
<letter_ref letter_id="C"/>
<letter_ref letter_id="A"/>
<letter_ref letter_id="T"/>
<letter_ref letter_id="G"/>
<letter_ref letter_id="G"/>
<letter_ref letter_id="C"/>
</site>
<right_flank>ACACAAAATA</right_flank>
</contributing_site>
<contributing_site sequence_id="sequence_4108" position="73" strand="minus" pvalue="3.92e-05" >
<left_flank>GATAAACATG</left_flank>
<site>
<letter_ref letter_id="C"/>
<letter_ref letter_id="C"/>
<letter_ref letter_id="A"/>
<letter_ref letter_id="T"/>
<letter_ref letter_id="G"/>
<letter_ref letter_id="G"/>
<letter_ref letter_id="C"/>
</site>
<right_flank>CACTGCAATT</right_flank>
</contributing_site>
<contributing_site sequence_id="sequence_4073" position="279" strand="minus" pvalue="3.92e-05" >
<left_flank>GCGCCGCCGT</left_flank>
<site>
<letter_ref letter_id="C"/>
<letter_ref letter_id="C"/>
<letter_ref letter_id="A"/>
<letter_ref letter_id="T"/>
<letter_ref letter_id="G"/>
<letter_ref letter_id="G"/>
<letter_ref letter_id="C"/>
</site>
<right_flank>TTTCCGCCCT</right_flank>
</contributing_site>
<contributing_site sequence_id="sequence_4057" position="596" strand="plus" pvalue="3.92e-05" >
<left_flank>CTCGAGATCA</left_flank>
<site>
<letter_ref letter_id="C"/>
<letter_ref letter_id="C"/>
<letter_ref letter_id="A"/>
<letter_ref letter_id="T"/>
<letter_ref letter_id="G"/>
<letter_ref letter_id="G"/>
<letter_ref letter_id="C"/>
</site>
<right_flank>GCTGAGCGGT</right_flank>
</contributing_site>
<contributing_site sequence_id="sequence_3940" position="199" strand="minus" pvalue="3.92e-05" >
<left_flank>TCTTTCCAAT</left_flank>
<site>
<letter_ref letter_id="C"/>
<letter_ref letter_id="C"/>
<letter_ref letter_id="A"/>
<letter_ref letter_id="T"/>
<letter_ref letter_id="G"/>
<letter_ref letter_id="G"/>
<letter_ref letter_id="C"/>
</site>
<right_flank>TGCCAATGCT</right_flank>
</contributing_site>
<contributing_site sequence_id="sequence_3918" position="116" strand="minus" pvalue="3.92e-05" >
<left_flank>AGTCACATGC</left_flank>
<site>
<letter_ref letter_id="C"/>
<letter_ref letter_id="C"/>
<letter_ref letter_id="A"/>
<letter_ref letter_id="T"/>
<letter_ref letter_id="G"/>
<letter_ref letter_id="G"/>
<letter_ref letter_id="C"/>
</site>
<right_flank>CTGTACTACA</right_flank>
</contributing_site>
<contributing_site sequence_id="sequence_3862" position="343" strand="plus" pvalue="3.92e-05" >
<left_flank>GAGTTAGACA</left_flank>
<site>
<letter_ref letter_id="C"/>
<letter_ref letter_id="C"/>
<letter_ref letter_id="A"/>
<letter_ref letter_id="T"/>
<letter_ref letter_id="G"/>
<letter_ref letter_id="G"/>
<letter_ref letter_id="C"/>
</site>
<right_flank>AAAAGAAAAA</right_flank>
</contributing_site>
<contributing_site sequence_id="sequence_3768" position="17" strand="minus" pvalue="3.92e-05" >
<left_flank>CAGAGATCCA</left_flank>
<site>
<letter_ref letter_id="C"/>
<letter_ref letter_id="C"/>
<letter_ref letter_id="A"/>
<letter_ref letter_id="T"/>
<letter_ref letter_id="G"/>
<letter_ref letter_id="G"/>
<letter_ref letter_id="C"/>
</site>
<right_flank>CGGTCGAGCT</right_flank>
</contributing_site>
<contributing_site sequence_id="sequence_3692" position="31" strand="plus" pvalue="3.92e-05" >
<left_flank>GAGGCATCGA</left_flank>
<site>
<letter_ref letter_id="C"/>
<letter_ref letter_id="C"/>
<letter_ref letter_id="A"/>
<letter_ref letter_id="T"/>
<letter_ref letter_id="G"/>
<letter_ref letter_id="G"/>
<letter_ref letter_id="C"/>
</site>
<right_flank>GTAGGCATGC</right_flank>
</contributing_site>
<contributing_site sequence_id="sequence_3688" position="244" strand="plus" pvalue="3.92e-05" >
<left_flank>CACGCCATAC</left_flank>
<site>
<letter_ref letter_id="C"/>
<letter_ref letter_id="C"/>
<letter_ref letter_id="A"/>
<letter_ref letter_id="T"/>
<letter_ref letter_id="G"/>
<letter_ref letter_id="G"/>
<letter_ref letter_id="C"/>
</site>
<right_flank>TCTGGCCGTT</right_flank>
</contributing_site>
<contributing_site sequence_id="sequence_3579" position="237" strand="minus" pvalue="3.92e-05" >
<left_flank>GATGGCACTG</left_flank>
<site>
<letter_ref letter_id="C"/>
<letter_ref letter_id="C"/>
<letter_ref letter_id="A"/>
<letter_ref letter_id="T"/>
<letter_ref letter_id="G"/>
<letter_ref letter_id="G"/>
<letter_ref letter_id="C"/>
</site>
<right_flank>TATAAACTCA</right_flank>
</contributing_site>
<contributing_site sequence_id="sequence_3570" position="239" strand="minus" pvalue="3.92e-05" >
<left_flank>ATTTCTCTCG</left_flank>
<site>
<letter_ref letter_id="C"/>
<letter_ref letter_id="C"/>
<letter_ref letter_id="A"/>
<letter_ref letter_id="T"/>
<letter_ref letter_id="G"/>
<letter_ref letter_id="G"/>
<letter_ref letter_id="C"/>
</site>
<right_flank>TTCCTACATG</right_flank>
</contributing_site>
<contributing_site sequence_id="sequence_3555" position="241" strand="plus" pvalue="3.92e-05" >
<left_flank>GCCATTTCAC</left_flank>
<site>
<letter_ref letter_id="C"/>
<letter_ref letter_id="C"/>
<letter_ref letter_id="A"/>
<letter_ref letter_id="T"/>
<letter_ref letter_id="G"/>
<letter_ref letter_id="G"/>
<letter_ref letter_id="C"/>
</site>
<right_flank></right_flank>
</contributing_site>
<contributing_site sequence_id="sequence_3549" position="313" strand="minus" pvalue="3.92e-05" >
<left_flank></left_flank>
<site>
<letter_ref letter_id="C"/>
<letter_ref letter_id="C"/>
<letter_ref letter_id="A"/>
<letter_ref letter_id="T"/>
<letter_ref letter_id="G"/>
<letter_ref letter_id="G"/>
<letter_ref letter_id="C"/>
</site>
<right_flank>GTGGTTTGGT</right_flank>
</contributing_site>
<contributing_site sequence_id="sequence_3508" position="14" strand="minus" pvalue="3.92e-05" >
<left_flank>TTTGTGAGTC</left_flank>
<site>
<letter_ref letter_id="C"/>
<letter_ref letter_id="C"/>
<letter_ref letter_id="A"/>
<letter_ref letter_id="T"/>
<letter_ref letter_id="G"/>
<letter_ref letter_id="G"/>
<letter_ref letter_id="C"/>
</site>
<right_flank>GAGACCGAGT</right_flank>
</contributing_site>
<contributing_site sequence_id="sequence_3476" position="108" strand="minus" pvalue="3.92e-05" >
<left_flank>ATATGTGCCT</left_flank>
<site>
<letter_ref letter_id="C"/>
<letter_ref letter_id="C"/>
<letter_ref letter_id="A"/>
<letter_ref letter_id="T"/>
<letter_ref letter_id="G"/>
<letter_ref letter_id="G"/>
<letter_ref letter_id="C"/>
</site>
<right_flank>TCCATCCATT</right_flank>
</contributing_site>
<contributing_site sequence_id="sequence_3471" position="6" strand="minus" pvalue="3.92e-05" >
<left_flank>ATAGGCCATG</left_flank>
<site>
<letter_ref letter_id="C"/>
<letter_ref letter_id="C"/>
<letter_ref letter_id="A"/>
<letter_ref letter_id="T"/>
<letter_ref letter_id="G"/>
<letter_ref letter_id="G"/>
<letter_ref letter_id="C"/>
</site>
<right_flank>AAAAGG</right_flank>
</contributing_site>
<contributing_site sequence_id="sequence_3466" position="364" strand="plus" pvalue="3.92e-05" >
<left_flank>AGACCATGGC</left_flank>
<site>
<letter_ref letter_id="C"/>
<letter_ref letter_id="C"/>
<letter_ref letter_id="A"/>
<letter_ref letter_id="T"/>
<letter_ref letter_id="G"/>
<letter_ref letter_id="G"/>
<letter_ref letter_id="C"/>
</site>
<right_flank>ACTGGCACCG</right_flank>
</contributing_site>
<contributing_site sequence_id="sequence_3466" position="357" strand="plus" pvalue="3.92e-05" >
<left_flank>TTTTCAAAGA</left_flank>
<site>
<letter_ref letter_id="C"/>
<letter_ref letter_id="C"/>
<letter_ref letter_id="A"/>
<letter_ref letter_id="T"/>
<letter_ref letter_id="G"/>
<letter_ref letter_id="G"/>
<letter_ref letter_id="C"/>
</site>
<right_flank>CCATGGCACT</right_flank>
</contributing_site>
<contributing_site sequence_id="sequence_3417" position="609" strand="minus" pvalue="3.92e-05" >
<left_flank>TTCCTCATGG</left_flank>
<site>
<letter_ref letter_id="C"/>
<letter_ref letter_id="C"/>
<letter_ref letter_id="A"/>
<letter_ref letter_id="T"/>
<letter_ref letter_id="G"/>
<letter_ref letter_id="G"/>
<letter_ref letter_id="C"/>
</site>
<right_flank>CATTAGTGGC</right_flank>
</contributing_site>
<contributing_site sequence_id="sequence_3404" position="20" strand="minus" pvalue="3.92e-05" >
<left_flank>CGGGCGCTCT</left_flank>
<site>
<letter_ref letter_id="C"/>
<letter_ref letter_id="C"/>
<letter_ref letter_id="A"/>
<letter_ref letter_id="T"/>
<letter_ref letter_id="G"/>
<letter_ref letter_id="G"/>
<letter_ref letter_id="C"/>
</site>
<right_flank>GGGTCTGGCC</right_flank>
</contributing_site>
<contributing_site sequence_id="sequence_3404" position="6" strand="plus" pvalue="3.92e-05" >
<left_flank>CGCCCA</left_flank>
<site>
<letter_ref letter_id="C"/>
<letter_ref letter_id="C"/>
<letter_ref letter_id="A"/>
<letter_ref letter_id="T"/>
<letter_ref letter_id="G"/>
<letter_ref letter_id="G"/>
<letter_ref letter_id="C"/>
</site>
<right_flank>CAGACCCGCC</right_flank>
</contributing_site>
<contributing_site sequence_id="sequence_3398" position="309" strand="plus" pvalue="3.92e-05" >
<left_flank>ACGCCGTGAT</left_flank>
<site>
<letter_ref letter_id="C"/>
<letter_ref letter_id="C"/>
<letter_ref letter_id="A"/>
<letter_ref letter_id="T"/>
<letter_ref letter_id="G"/>
<letter_ref letter_id="G"/>
<letter_ref letter_id="C"/>
</site>
<right_flank>GTCGAGACGT</right_flank>
</contributing_site>
<contributing_site sequence_id="sequence_3392" position="9" strand="plus" pvalue="3.92e-05" >
<left_flank>CCTTCCTGA</left_flank>
<site>
<letter_ref letter_id="C"/>
<letter_ref letter_id="C"/>
<letter_ref letter_id="A"/>
<letter_ref letter_id="T"/>
<letter_ref letter_id="G"/>
<letter_ref letter_id="G"/>
<letter_ref letter_id="C"/>
</site>
<right_flank>TTGTTTAAAC</right_flank>
</contributing_site>
<contributing_site sequence_id="sequence_3298" position="218" strand="minus" pvalue="3.92e-05" >
<left_flank>GGCTGATAAG</left_flank>
<site>
<letter_ref letter_id="C"/>
<letter_ref letter_id="C"/>
<letter_ref letter_id="A"/>
<letter_ref letter_id="T"/>
<letter_ref letter_id="G"/>
<letter_ref letter_id="G"/>
<letter_ref letter_id="C"/>
</site>
<right_flank>AGAAAGGTTC</right_flank>
</contributing_site>
<contributing_site sequence_id="sequence_3280" position="263" strand="minus" pvalue="3.92e-05" >
<left_flank>GCTGTCTGTA</left_flank>
<site>
<letter_ref letter_id="C"/>
<letter_ref letter_id="C"/>
<letter_ref letter_id="A"/>
<letter_ref letter_id="T"/>
<letter_ref letter_id="G"/>
<letter_ref letter_id="G"/>
<letter_ref letter_id="C"/>
</site>
<right_flank>CTAGCGCTTT</right_flank>
</contributing_site>
<contributing_site sequence_id="sequence_3230" position="33" strand="plus" pvalue="3.92e-05" >
<left_flank>GGGGGCACCA</left_flank>
<site>
<letter_ref letter_id="C"/>
<letter_ref letter_id="C"/>
<letter_ref letter_id="A"/>
<letter_ref letter_id="T"/>
<letter_ref letter_id="G"/>
<letter_ref letter_id="G"/>
<letter_ref letter_id="C"/>
</site>
<right_flank>TAGGTGGCAA</right_flank>
</contributing_site>
<contributing_site sequence_id="sequence_3180" position="169" strand="minus" pvalue="3.92e-05" >
<left_flank>ACAATGACCA</left_flank>
<site>
<letter_ref letter_id="C"/>
<letter_ref letter_id="C"/>
<letter_ref letter_id="A"/>
<letter_ref letter_id="T"/>
<letter_ref letter_id="G"/>
<letter_ref letter_id="G"/>
<letter_ref letter_id="C"/>
</site>
<right_flank>TGAGCCCAAC</right_flank>
</contributing_site>
<contributing_site sequence_id="sequence_3169" position="248" strand="plus" pvalue="3.92e-05" >
<left_flank>CCTTAGTGCC</left_flank>
<site>
<letter_ref letter_id="C"/>
<letter_ref letter_id="C"/>
<letter_ref letter_id="A"/>
<letter_ref letter_id="T"/>
<letter_ref letter_id="G"/>
<letter_ref letter_id="G"/>
<letter_ref letter_id="C"/>
</site>
<right_flank>TGCGCCCCAT</right_flank>
</contributing_site>
<contributing_site sequence_id="sequence_3169" position="216" strand="minus" pvalue="3.92e-05" >
<left_flank>CCAAATGCCG</left_flank>
<site>
<letter_ref letter_id="C"/>
<letter_ref letter_id="C"/>
<letter_ref letter_id="A"/>
<letter_ref letter_id="T"/>
<letter_ref letter_id="G"/>
<letter_ref letter_id="G"/>
<letter_ref letter_id="C"/>
</site>
<right_flank>TGGCTGGCCG</right_flank>
</contributing_site>
<contributing_site sequence_id="sequence_3151" position="401" strand="minus" pvalue="3.92e-05" >
<left_flank>GTCATGTATT</left_flank>
<site>
<letter_ref letter_id="C"/>
<letter_ref letter_id="C"/>
<letter_ref letter_id="A"/>
<letter_ref letter_id="T"/>
<letter_ref letter_id="G"/>
<letter_ref letter_id="G"/>
<letter_ref letter_id="C"/>
</site>
<right_flank>ACAAGAACCA</right_flank>
</contributing_site>
<contributing_site sequence_id="sequence_3064" position="62" strand="minus" pvalue="3.92e-05" >
<left_flank>GGTCATCAGA</left_flank>
<site>
<letter_ref letter_id="C"/>
<letter_ref letter_id="C"/>
<letter_ref letter_id="A"/>
<letter_ref letter_id="T"/>
<letter_ref letter_id="G"/>
<letter_ref letter_id="G"/>
<letter_ref letter_id="C"/>
</site>
<right_flank>CATGGCCAGC</right_flank>
</contributing_site>
<contributing_site sequence_id="sequence_3055" position="344" strand="plus" pvalue="3.92e-05" >
<left_flank>CATTAGGAAA</left_flank>
<site>
<letter_ref letter_id="C"/>
<letter_ref letter_id="C"/>
<letter_ref letter_id="A"/>
<letter_ref letter_id="T"/>
<letter_ref letter_id="G"/>
<letter_ref letter_id="G"/>
<letter_ref letter_id="C"/>
</site>
<right_flank>AAAATGGCAG</right_flank>
</contributing_site>
<contributing_site sequence_id="sequence_2932" position="244" strand="minus" pvalue="3.92e-05" >
<left_flank>ACTCTTGGTG</left_flank>
<site>
<letter_ref letter_id="C"/>
<letter_ref letter_id="C"/>
<letter_ref letter_id="A"/>
<letter_ref letter_id="T"/>
<letter_ref letter_id="G"/>
<letter_ref letter_id="G"/>
<letter_ref letter_id="C"/>
</site>
<right_flank>TATCCTGTCC</right_flank>
</contributing_site>
<contributing_site sequence_id="sequence_2927" position="323" strand="minus" pvalue="3.92e-05" >
<left_flank>AAAGCTTTCA</left_flank>
<site>
<letter_ref letter_id="C"/>
<letter_ref letter_id="C"/>
<letter_ref letter_id="A"/>
<letter_ref letter_id="T"/>
<letter_ref letter_id="G"/>
<letter_ref letter_id="G"/>
<letter_ref letter_id="C"/>
</site>
<right_flank>ATCTCAACCT</right_flank>
</contributing_site>
<contributing_site sequence_id="sequence_2884" position="91" strand="plus" pvalue="3.92e-05" >
<left_flank>AATGTGCACA</left_flank>
<site>
<letter_ref letter_id="C"/>
<letter_ref letter_id="C"/>
<letter_ref letter_id="A"/>
<letter_ref letter_id="T"/>
<letter_ref letter_id="G"/>
<letter_ref letter_id="G"/>
<letter_ref letter_id="C"/>
</site>
<right_flank>CTAAAACAAC</right_flank>
</contributing_site>
<contributing_site sequence_id="sequence_2878" position="159" strand="plus" pvalue="3.92e-05" >
<left_flank>AAAGCTTTCT</left_flank>
<site>
<letter_ref letter_id="C"/>
<letter_ref letter_id="C"/>
<letter_ref letter_id="A"/>
<letter_ref letter_id="T"/>
<letter_ref letter_id="G"/>
<letter_ref letter_id="G"/>
<letter_ref letter_id="C"/>
</site>
<right_flank>TCGCTGCCGC</right_flank>
</contributing_site>
<contributing_site sequence_id="sequence_2849" position="22" strand="plus" pvalue="3.92e-05" >
<left_flank>TTTGATAGTT</left_flank>
<site>
<letter_ref letter_id="C"/>
<letter_ref letter_id="C"/>
<letter_ref letter_id="A"/>
<letter_ref letter_id="T"/>
<letter_ref letter_id="G"/>
<letter_ref letter_id="G"/>
<letter_ref letter_id="C"/>
</site>
<right_flank>GAGCGTGAAT</right_flank>
</contributing_site>
<contributing_site sequence_id="sequence_2816" position="389" strand="minus" pvalue="3.92e-05" >
<left_flank>CACTCGCGTG</left_flank>
<site>
<letter_ref letter_id="C"/>
<letter_ref letter_id="C"/>
<letter_ref letter_id="A"/>
<letter_ref letter_id="T"/>
<letter_ref letter_id="G"/>
<letter_ref letter_id="G"/>
<letter_ref letter_id="C"/>
</site>
<right_flank>CGCTCCTCGA</right_flank>
</contributing_site>
<contributing_site sequence_id="sequence_2662" position="2" strand="minus" pvalue="3.92e-05" >
<left_flank>TTCAGCTTGT</left_flank>
<site>
<letter_ref letter_id="C"/>
<letter_ref letter_id="C"/>
<letter_ref letter_id="A"/>
<letter_ref letter_id="T"/>
<letter_ref letter_id="G"/>
<letter_ref letter_id="G"/>
<letter_ref letter_id="C"/>
</site>
<right_flank>CT</right_flank>
</contributing_site>
<contributing_site sequence_id="sequence_2623" position="390" strand="plus" pvalue="3.92e-05" >
<left_flank>AAGGTTCGGT</left_flank>
<site>
<letter_ref letter_id="C"/>
<letter_ref letter_id="C"/>
<letter_ref letter_id="A"/>
<letter_ref letter_id="T"/>
<letter_ref letter_id="G"/>
<letter_ref letter_id="G"/>
<letter_ref letter_id="C"/>
</site>
<right_flank>AAATCAAGAT</right_flank>
</contributing_site>
<contributing_site sequence_id="sequence_2615" position="368" strand="plus" pvalue="3.92e-05" >
<left_flank>TCCGGGGTGA</left_flank>
<site>
<letter_ref letter_id="C"/>
<letter_ref letter_id="C"/>
<letter_ref letter_id="A"/>
<letter_ref letter_id="T"/>
<letter_ref letter_id="G"/>
<letter_ref letter_id="G"/>
<letter_ref letter_id="C"/>
</site>
<right_flank>CATCTGACGG</right_flank>
</contributing_site>
<contributing_site sequence_id="sequence_2592" position="220" strand="minus" pvalue="3.92e-05" >
<left_flank>ACCTTGCAGT</left_flank>
<site>
<letter_ref letter_id="C"/>
<letter_ref letter_id="C"/>
<letter_ref letter_id="A"/>
<letter_ref letter_id="T"/>
<letter_ref letter_id="G"/>
<letter_ref letter_id="G"/>
<letter_ref letter_id="C"/>
</site>
<right_flank>AGCATTAACA</right_flank>
</contributing_site>
<contributing_site sequence_id="sequence_2581" position="227" strand="plus" pvalue="3.92e-05" >
<left_flank>AGGGAGGCGA</left_flank>
<site>
<letter_ref letter_id="C"/>
<letter_ref letter_id="C"/>
<letter_ref letter_id="A"/>
<letter_ref letter_id="T"/>
<letter_ref letter_id="G"/>
<letter_ref letter_id="G"/>
<letter_ref letter_id="C"/>
</site>
<right_flank>AACCTGGAGA</right_flank>
</contributing_site>
<contributing_site sequence_id="sequence_2497" position="259" strand="plus" pvalue="3.92e-05" >
<left_flank>AGCCCCCCTT</left_flank>
<site>
<letter_ref letter_id="C"/>
<letter_ref letter_id="C"/>
<letter_ref letter_id="A"/>
<letter_ref letter_id="T"/>
<letter_ref letter_id="G"/>
<letter_ref letter_id="G"/>
<letter_ref letter_id="C"/>
</site>
<right_flank>ACATAACCCA</right_flank>
</contributing_site>
<contributing_site sequence_id="sequence_2353" position="194" strand="minus" pvalue="3.92e-05" >
<left_flank>CCACTCTCCA</left_flank>
<site>
<letter_ref letter_id="C"/>
<letter_ref letter_id="C"/>
<letter_ref letter_id="A"/>
<letter_ref letter_id="T"/>
<letter_ref letter_id="G"/>
<letter_ref letter_id="G"/>
<letter_ref letter_id="C"/>
</site>
<right_flank>AATGCGTATC</right_flank>
</contributing_site>
<contributing_site sequence_id="sequence_2317" position="39" strand="minus" pvalue="3.92e-05" >
<left_flank>GCTGCCGCCG</left_flank>
<site>
<letter_ref letter_id="C"/>
<letter_ref letter_id="C"/>
<letter_ref letter_id="A"/>
<letter_ref letter_id="T"/>
<letter_ref letter_id="G"/>
<letter_ref letter_id="G"/>
<letter_ref letter_id="C"/>
</site>
<right_flank>CGCTACAACC</right_flank>
</contributing_site>
<contributing_site sequence_id="sequence_2309" position="410" strand="minus" pvalue="3.92e-05" >
<left_flank>GGCTCCACTT</left_flank>
<site>
<letter_ref letter_id="C"/>
<letter_ref letter_id="C"/>
<letter_ref letter_id="A"/>
<letter_ref letter_id="T"/>
<letter_ref letter_id="G"/>
<letter_ref letter_id="G"/>
<letter_ref letter_id="C"/>
</site>
<right_flank>ACAACGAAAA</right_flank>
</contributing_site>
<contributing_site sequence_id="sequence_2268" position="94" strand="plus" pvalue="3.92e-05" >
<left_flank>AACCAGAGAA</left_flank>
<site>
<letter_ref letter_id="C"/>
<letter_ref letter_id="C"/>
<letter_ref letter_id="A"/>
<letter_ref letter_id="T"/>
<letter_ref letter_id="G"/>
<letter_ref letter_id="G"/>
<letter_ref letter_id="C"/>
</site>
<right_flank>TTAACGTGCA</right_flank>
</contributing_site>
<contributing_site sequence_id="sequence_2262" position="199" strand="minus" pvalue="3.92e-05" >
<left_flank>GTCACAAATT</left_flank>
<site>
<letter_ref letter_id="C"/>
<letter_ref letter_id="C"/>
<letter_ref letter_id="A"/>
<letter_ref letter_id="T"/>
<letter_ref letter_id="G"/>
<letter_ref letter_id="G"/>
<letter_ref letter_id="C"/>
</site>
<right_flank>ATTGAACTGA</right_flank>
</contributing_site>
<contributing_site sequence_id="sequence_2246" position="499" strand="minus" pvalue="3.92e-05" >
<left_flank>CAAAGTCAAT</left_flank>
<site>
<letter_ref letter_id="C"/>
<letter_ref letter_id="C"/>
<letter_ref letter_id="A"/>
<letter_ref letter_id="T"/>
<letter_ref letter_id="G"/>
<letter_ref letter_id="G"/>
<letter_ref letter_id="C"/>
</site>
<right_flank>TGGATAGTCT</right_flank>
</contributing_site>
<contributing_site sequence_id="sequence_2156" position="179" strand="plus" pvalue="3.92e-05" >
<left_flank>GAGATGGAAT</left_flank>
<site>
<letter_ref letter_id="C"/>
<letter_ref letter_id="C"/>
<letter_ref letter_id="A"/>
<letter_ref letter_id="T"/>
<letter_ref letter_id="G"/>
<letter_ref letter_id="G"/>
<letter_ref letter_id="C"/>
</site>
<right_flank>GCGGCACAGC</right_flank>
</contributing_site>
<contributing_site sequence_id="sequence_2122" position="184" strand="minus" pvalue="3.92e-05" >
<left_flank>TTGAGCTTGT</left_flank>
<site>
<letter_ref letter_id="C"/>
<letter_ref letter_id="C"/>
<letter_ref letter_id="A"/>
<letter_ref letter_id="T"/>
<letter_ref letter_id="G"/>
<letter_ref letter_id="G"/>
<letter_ref letter_id="C"/>
</site>
<right_flank>TCGGGAGTGG</right_flank>
</contributing_site>
<contributing_site sequence_id="sequence_2091" position="639" strand="plus" pvalue="3.92e-05" >
<left_flank>GCTTGATAAA</left_flank>
<site>
<letter_ref letter_id="C"/>
<letter_ref letter_id="C"/>
<letter_ref letter_id="A"/>
<letter_ref letter_id="T"/>
<letter_ref letter_id="G"/>
<letter_ref letter_id="G"/>
<letter_ref letter_id="C"/>
</site>
<right_flank>AGAAAATACT</right_flank>
</contributing_site>
<contributing_site sequence_id="sequence_2058" position="191" strand="plus" pvalue="3.92e-05" >
<left_flank>TCCCAATTCT</left_flank>
<site>
<letter_ref letter_id="C"/>
<letter_ref letter_id="C"/>
<letter_ref letter_id="A"/>
<letter_ref letter_id="T"/>
<letter_ref letter_id="G"/>
<letter_ref letter_id="G"/>
<letter_ref letter_id="C"/>
</site>
<right_flank>ATGGCGGTGG</right_flank>
</contributing_site>
<contributing_site sequence_id="sequence_2056" position="35" strand="plus" pvalue="3.92e-05" >
<left_flank>TGAGTTCAAT</left_flank>
<site>
<letter_ref letter_id="C"/>
<letter_ref letter_id="C"/>
<letter_ref letter_id="A"/>
<letter_ref letter_id="T"/>
<letter_ref letter_id="G"/>
<letter_ref letter_id="G"/>
<letter_ref letter_id="C"/>
</site>
<right_flank>TTCAAGTCAC</right_flank>
</contributing_site>
<contributing_site sequence_id="sequence_2010" position="279" strand="minus" pvalue="3.92e-05" >
<left_flank>TGTGGATGTA</left_flank>
<site>
<letter_ref letter_id="C"/>
<letter_ref letter_id="C"/>
<letter_ref letter_id="A"/>
<letter_ref letter_id="T"/>
<letter_ref letter_id="G"/>
<letter_ref letter_id="G"/>
<letter_ref letter_id="C"/>
</site>
<right_flank>CAAATCCACA</right_flank>
</contributing_site>
<contributing_site sequence_id="sequence_1920" position="337" strand="minus" pvalue="3.92e-05" >
<left_flank>GTCCATCAGG</left_flank>
<site>
<letter_ref letter_id="C"/>
<letter_ref letter_id="C"/>
<letter_ref letter_id="A"/>
<letter_ref letter_id="T"/>
<letter_ref letter_id="G"/>
<letter_ref letter_id="G"/>
<letter_ref letter_id="C"/>
</site>
<right_flank>GGGTTGGCGA</right_flank>
</contributing_site>
<contributing_site sequence_id="sequence_1833" position="241" strand="plus" pvalue="3.92e-05" >
<left_flank>TACTACACAC</left_flank>
<site>
<letter_ref letter_id="C"/>
<letter_ref letter_id="C"/>
<letter_ref letter_id="A"/>
<letter_ref letter_id="T"/>
<letter_ref letter_id="G"/>
<letter_ref letter_id="G"/>
<letter_ref letter_id="C"/>
</site>
<right_flank>GGTGCTCGCC</right_flank>
</contributing_site>
<contributing_site sequence_id="sequence_1801" position="412" strand="minus" pvalue="3.92e-05" >
<left_flank>GTGCGCAGGT</left_flank>
<site>
<letter_ref letter_id="C"/>
<letter_ref letter_id="C"/>
<letter_ref letter_id="A"/>
<letter_ref letter_id="T"/>
<letter_ref letter_id="G"/>
<letter_ref letter_id="G"/>
<letter_ref letter_id="C"/>
</site>
<right_flank>GAAGATACAT</right_flank>
</contributing_site>
<contributing_site sequence_id="sequence_1798" position="145" strand="plus" pvalue="3.92e-05" >
<left_flank>TCCAGCAGCC</left_flank>
<site>
<letter_ref letter_id="C"/>
<letter_ref letter_id="C"/>
<letter_ref letter_id="A"/>
<letter_ref letter_id="T"/>
<letter_ref letter_id="G"/>
<letter_ref letter_id="G"/>
<letter_ref letter_id="C"/>
</site>
<right_flank>CGGACACCTG</right_flank>
</contributing_site>
<contributing_site sequence_id="sequence_1797" position="905" strand="plus" pvalue="3.92e-05" >
<left_flank>CTCTTGAAAC</left_flank>
<site>
<letter_ref letter_id="C"/>
<letter_ref letter_id="C"/>
<letter_ref letter_id="A"/>
<letter_ref letter_id="T"/>
<letter_ref letter_id="G"/>
<letter_ref letter_id="G"/>
<letter_ref letter_id="C"/>
</site>
<right_flank>GCCACCTCCT</right_flank>
</contributing_site>
<contributing_site sequence_id="sequence_1787" position="531" strand="minus" pvalue="3.92e-05" >
<left_flank>AAAAATTTAA</left_flank>
<site>
<letter_ref letter_id="C"/>
<letter_ref letter_id="C"/>
<letter_ref letter_id="A"/>
<letter_ref letter_id="T"/>
<letter_ref letter_id="G"/>
<letter_ref letter_id="G"/>
<letter_ref letter_id="C"/>
</site>
<right_flank>GGATAAATGG</right_flank>
</contributing_site>
<contributing_site sequence_id="sequence_1787" position="82" strand="minus" pvalue="3.92e-05" >
<left_flank>TATTAACGGC</left_flank>
<site>
<letter_ref letter_id="C"/>
<letter_ref letter_id="C"/>
<letter_ref letter_id="A"/>
<letter_ref letter_id="T"/>
<letter_ref letter_id="G"/>
<letter_ref letter_id="G"/>
<letter_ref letter_id="C"/>
</site>
<right_flank>CCATAGACCC</right_flank>
</contributing_site>
<contributing_site sequence_id="sequence_1708" position="1112" strand="minus" pvalue="3.92e-05" >
<left_flank>TCAGTCCCCA</left_flank>
<site>
<letter_ref letter_id="C"/>
<letter_ref letter_id="C"/>
<letter_ref letter_id="A"/>
<letter_ref letter_id="T"/>
<letter_ref letter_id="G"/>
<letter_ref letter_id="G"/>
<letter_ref letter_id="C"/>
</site>
<right_flank>AGGTCTATGG</right_flank>
</contributing_site>
<contributing_site sequence_id="sequence_1706" position="211" strand="minus" pvalue="3.92e-05" >
<left_flank>CATGGAGGCT</left_flank>
<site>
<letter_ref letter_id="C"/>
<letter_ref letter_id="C"/>
<letter_ref letter_id="A"/>
<letter_ref letter_id="T"/>
<letter_ref letter_id="G"/>
<letter_ref letter_id="G"/>
<letter_ref letter_id="C"/>
</site>
<right_flank>CTTGGTTTGA</right_flank>
</contributing_site>
<contributing_site sequence_id="sequence_1701" position="364" strand="plus" pvalue="3.92e-05" >
<left_flank>ATGCAGTTGT</left_flank>
<site>
<letter_ref letter_id="C"/>
<letter_ref letter_id="C"/>
<letter_ref letter_id="A"/>
<letter_ref letter_id="T"/>
<letter_ref letter_id="G"/>
<letter_ref letter_id="G"/>
<letter_ref letter_id="C"/>
</site>
<right_flank>ATC</right_flank>
</contributing_site>
<contributing_site sequence_id="sequence_1655" position="72" strand="plus" pvalue="3.92e-05" >
<left_flank>GGCCCATGGC</left_flank>
<site>
<letter_ref letter_id="C"/>
<letter_ref letter_id="C"/>
<letter_ref letter_id="A"/>
<letter_ref letter_id="T"/>
<letter_ref letter_id="G"/>
<letter_ref letter_id="G"/>
<letter_ref letter_id="C"/>
</site>
<right_flank>CCATGAGATA</right_flank>
</contributing_site>
<contributing_site sequence_id="sequence_1655" position="65" strand="plus" pvalue="3.92e-05" >
<left_flank>TCAGAAAGGC</left_flank>
<site>
<letter_ref letter_id="C"/>
<letter_ref letter_id="C"/>
<letter_ref letter_id="A"/>
<letter_ref letter_id="T"/>
<letter_ref letter_id="G"/>
<letter_ref letter_id="G"/>
<letter_ref letter_id="C"/>
</site>
<right_flank>CCATGGCCCA</right_flank>
</contributing_site>
<contributing_site sequence_id="sequence_1583" position="24" strand="minus" pvalue="3.92e-05" >
<left_flank>GTACTTTCTG</left_flank>
<site>
<letter_ref letter_id="C"/>
<letter_ref letter_id="C"/>
<letter_ref letter_id="A"/>
<letter_ref letter_id="T"/>
<letter_ref letter_id="G"/>
<letter_ref letter_id="G"/>
<letter_ref letter_id="C"/>
</site>
<right_flank>TTATCAGCCA</right_flank>
</contributing_site>
<contributing_site sequence_id="sequence_1568" position="243" strand="minus" pvalue="3.92e-05" >
<left_flank>AAAGCCACGA</left_flank>
<site>
<letter_ref letter_id="C"/>
<letter_ref letter_id="C"/>
<letter_ref letter_id="A"/>
<letter_ref letter_id="T"/>
<letter_ref letter_id="G"/>
<letter_ref letter_id="G"/>
<letter_ref letter_id="C"/>
</site>
<right_flank>ACCACTAATT</right_flank>
</contributing_site>
<contributing_site sequence_id="sequence_1546" position="78" strand="minus" pvalue="3.92e-05" >
<left_flank>GCTGCCCTGG</left_flank>
<site>
<letter_ref letter_id="C"/>
<letter_ref letter_id="C"/>
<letter_ref letter_id="A"/>
<letter_ref letter_id="T"/>
<letter_ref letter_id="G"/>
<letter_ref letter_id="G"/>
<letter_ref letter_id="C"/>
</site>
<right_flank>CACGCGTGGT</right_flank>
</contributing_site>
<contributing_site sequence_id="sequence_1417" position="170" strand="plus" pvalue="3.92e-05" >
<left_flank>TGTATGCTGT</left_flank>
<site>
<letter_ref letter_id="C"/>
<letter_ref letter_id="C"/>
<letter_ref letter_id="A"/>
<letter_ref letter_id="T"/>
<letter_ref letter_id="G"/>
<letter_ref letter_id="G"/>
<letter_ref letter_id="C"/>
</site>
<right_flank>TACTGCTTCA</right_flank>
</contributing_site>
<contributing_site sequence_id="sequence_1369" position="243" strand="plus" pvalue="3.92e-05" >
<left_flank>GGGTTCGGCT</left_flank>
<site>
<letter_ref letter_id="C"/>
<letter_ref letter_id="C"/>
<letter_ref letter_id="A"/>
<letter_ref letter_id="T"/>
<letter_ref letter_id="G"/>
<letter_ref letter_id="G"/>
<letter_ref letter_id="C"/>
</site>
<right_flank>GCCGTCATTG</right_flank>
</contributing_site>
<contributing_site sequence_id="sequence_1358" position="223" strand="plus" pvalue="3.92e-05" >
<left_flank>TTGCCCTTCT</left_flank>
<site>
<letter_ref letter_id="C"/>
<letter_ref letter_id="C"/>
<letter_ref letter_id="A"/>
<letter_ref letter_id="T"/>
<letter_ref letter_id="G"/>
<letter_ref letter_id="G"/>
<letter_ref letter_id="C"/>
</site>
<right_flank>GGGCGCTCCC</right_flank>
</contributing_site>
<contributing_site sequence_id="sequence_1341" position="248" strand="minus" pvalue="3.92e-05" >
<left_flank>CTATGTCCTG</left_flank>
<site>
<letter_ref letter_id="C"/>
<letter_ref letter_id="C"/>
<letter_ref letter_id="A"/>
<letter_ref letter_id="T"/>
<letter_ref letter_id="G"/>
<letter_ref letter_id="G"/>
<letter_ref letter_id="C"/>
</site>
<right_flank>TTTGCTTTAG</right_flank>
</contributing_site>
<contributing_site sequence_id="sequence_1322" position="131" strand="minus" pvalue="3.92e-05" >
<left_flank>CCTGAATGAA</left_flank>
<site>
<letter_ref letter_id="C"/>
<letter_ref letter_id="C"/>
<letter_ref letter_id="A"/>
<letter_ref letter_id="T"/>
<letter_ref letter_id="G"/>
<letter_ref letter_id="G"/>
<letter_ref letter_id="C"/>
</site>
<right_flank>CCTCAGATCA</right_flank>
</contributing_site>
<contributing_site sequence_id="sequence_1249" position="383" strand="minus" pvalue="3.92e-05" >
<left_flank>GATTTCGCTA</left_flank>
<site>
<letter_ref letter_id="C"/>
<letter_ref letter_id="C"/>
<letter_ref letter_id="A"/>
<letter_ref letter_id="T"/>
<letter_ref letter_id="G"/>
<letter_ref letter_id="G"/>
<letter_ref letter_id="C"/>
</site>
<right_flank>AGGTTTGAAG</right_flank>
</contributing_site>
<contributing_site sequence_id="sequence_1230" position="132" strand="minus" pvalue="3.92e-05" >
<left_flank>CAACATTTGT</left_flank>
<site>
<letter_ref letter_id="C"/>
<letter_ref letter_id="C"/>
<letter_ref letter_id="A"/>
<letter_ref letter_id="T"/>
<letter_ref letter_id="G"/>
<letter_ref letter_id="G"/>
<letter_ref letter_id="C"/>
</site>
<right_flank>ACATCCACAT</right_flank>
</contributing_site>
<contributing_site sequence_id="sequence_1209" position="3" strand="minus" pvalue="3.92e-05" >
<left_flank>GAGGTGTTCG</left_flank>
<site>
<letter_ref letter_id="C"/>
<letter_ref letter_id="C"/>
<letter_ref letter_id="A"/>
<letter_ref letter_id="T"/>
<letter_ref letter_id="G"/>
<letter_ref letter_id="G"/>
<letter_ref letter_id="C"/>
</site>
<right_flank>ATG</right_flank>
</contributing_site>
<contributing_site sequence_id="sequence_1168" position="211" strand="minus" pvalue="3.92e-05" >
<left_flank>CATGCATTGG</left_flank>
<site>
<letter_ref letter_id="C"/>
<letter_ref letter_id="C"/>
<letter_ref letter_id="A"/>
<letter_ref letter_id="T"/>
<letter_ref letter_id="G"/>
<letter_ref letter_id="G"/>
<letter_ref letter_id="C"/>
</site>
<right_flank>GCCCATGCCT</right_flank>
</contributing_site>
<contributing_site sequence_id="sequence_1111" position="351" strand="minus" pvalue="3.92e-05" >
<left_flank>GGTTGGCTGC</left_flank>
<site>
<letter_ref letter_id="C"/>
<letter_ref letter_id="C"/>
<letter_ref letter_id="A"/>
<letter_ref letter_id="T"/>
<letter_ref letter_id="G"/>
<letter_ref letter_id="G"/>
<letter_ref letter_id="C"/>
</site>
<right_flank>CCTGTGGTCT</right_flank>
</contributing_site>
<contributing_site sequence_id="sequence_1069" position="85" strand="minus" pvalue="3.92e-05" >
<left_flank>CTCCATGCCT</left_flank>
<site>
<letter_ref letter_id="C"/>
<letter_ref letter_id="C"/>
<letter_ref letter_id="A"/>
<letter_ref letter_id="T"/>
<letter_ref letter_id="G"/>
<letter_ref letter_id="G"/>
<letter_ref letter_id="C"/>
</site>
<right_flank>TTGTCGTCAT</right_flank>
</contributing_site>
<contributing_site sequence_id="sequence_1021" position="105" strand="minus" pvalue="3.92e-05" >
<left_flank>GGGTCGAGGG</left_flank>
<site>
<letter_ref letter_id="C"/>
<letter_ref letter_id="C"/>
<letter_ref letter_id="A"/>
<letter_ref letter_id="T"/>
<letter_ref letter_id="G"/>
<letter_ref letter_id="G"/>
<letter_ref letter_id="C"/>
</site>
<right_flank>CAGGTTGTGT</right_flank>
</contributing_site>
<contributing_site sequence_id="sequence_1014" position="106" strand="plus" pvalue="3.92e-05" >
<left_flank>ATATGATGGC</left_flank>
<site>
<letter_ref letter_id="C"/>
<letter_ref letter_id="C"/>
<letter_ref letter_id="A"/>
<letter_ref letter_id="T"/>
<letter_ref letter_id="G"/>
<letter_ref letter_id="G"/>
<letter_ref letter_id="C"/>
</site>
<right_flank>CAAAAGCCTA</right_flank>
</contributing_site>
<contributing_site sequence_id="sequence_997" position="250" strand="minus" pvalue="3.92e-05" >
<left_flank>TCATGCTCTG</left_flank>
<site>
<letter_ref letter_id="C"/>
<letter_ref letter_id="C"/>
<letter_ref letter_id="A"/>
<letter_ref letter_id="T"/>
<letter_ref letter_id="G"/>
<letter_ref letter_id="G"/>
<letter_ref letter_id="C"/>
</site>
<right_flank>GTCGGCGGCT</right_flank>
</contributing_site>
<contributing_site sequence_id="sequence_995" position="193" strand="minus" pvalue="3.92e-05" >
<left_flank>GGTCATGTGA</left_flank>
<site>
<letter_ref letter_id="C"/>
<letter_ref letter_id="C"/>
<letter_ref letter_id="A"/>
<letter_ref letter_id="T"/>
<letter_ref letter_id="G"/>
<letter_ref letter_id="G"/>
<letter_ref letter_id="C"/>
</site>
<right_flank>TAGAGATCTG</right_flank>
</contributing_site>
<contributing_site sequence_id="sequence_967" position="66" strand="minus" pvalue="3.92e-05" >
<left_flank>TGGACCAGGA</left_flank>
<site>
<letter_ref letter_id="C"/>
<letter_ref letter_id="C"/>
<letter_ref letter_id="A"/>
<letter_ref letter_id="T"/>
<letter_ref letter_id="G"/>
<letter_ref letter_id="G"/>
<letter_ref letter_id="C"/>
</site>
<right_flank>CAAGCCCAGT</right_flank>
</contributing_site>
<contributing_site sequence_id="sequence_937" position="78" strand="minus" pvalue="3.92e-05" >
<left_flank>TTCACCATCA</left_flank>
<site>
<letter_ref letter_id="C"/>
<letter_ref letter_id="C"/>
<letter_ref letter_id="A"/>
<letter_ref letter_id="T"/>
<letter_ref letter_id="G"/>
<letter_ref letter_id="G"/>
<letter_ref letter_id="C"/>
</site>
<right_flank>CTCTAAACCA</right_flank>
</contributing_site>
<contributing_site sequence_id="sequence_864" position="399" strand="minus" pvalue="3.92e-05" >
<left_flank>CACTAATTGG</left_flank>
<site>
<letter_ref letter_id="C"/>
<letter_ref letter_id="C"/>
<letter_ref letter_id="A"/>
<letter_ref letter_id="T"/>
<letter_ref letter_id="G"/>
<letter_ref letter_id="G"/>
<letter_ref letter_id="C"/>
</site>
<right_flank>GAGTTGCCTA</right_flank>
</contributing_site>
<contributing_site sequence_id="sequence_864" position="28" strand="minus" pvalue="3.92e-05" >
<left_flank>GAACATCATT</left_flank>
<site>
<letter_ref letter_id="C"/>
<letter_ref letter_id="C"/>
<letter_ref letter_id="A"/>
<letter_ref letter_id="T"/>
<letter_ref letter_id="G"/>
<letter_ref letter_id="G"/>
<letter_ref letter_id="C"/>
</site>
<right_flank>TCTTGGGCGA</right_flank>
</contributing_site>
<contributing_site sequence_id="sequence_819" position="399" strand="plus" pvalue="3.92e-05" >
<left_flank>ATCCTTGATT</left_flank>
<site>
<letter_ref letter_id="C"/>
<letter_ref letter_id="C"/>
<letter_ref letter_id="A"/>
<letter_ref letter_id="T"/>
<letter_ref letter_id="G"/>
<letter_ref letter_id="G"/>
<letter_ref letter_id="C"/>
</site>
<right_flank>ACTTAATTAC</right_flank>
</contributing_site>
<contributing_site sequence_id="sequence_816" position="550" strand="plus" pvalue="3.92e-05" >
<left_flank>TCATACCCTC</left_flank>
<site>
<letter_ref letter_id="C"/>
<letter_ref letter_id="C"/>
<letter_ref letter_id="A"/>
<letter_ref letter_id="T"/>
<letter_ref letter_id="G"/>
<letter_ref letter_id="G"/>
<letter_ref letter_id="C"/>
</site>
<right_flank>ATATCTGGAA</right_flank>
</contributing_site>
<contributing_site sequence_id="sequence_758" position="180" strand="minus" pvalue="3.92e-05" >
<left_flank>CGCGCAGCGT</left_flank>
<site>
<letter_ref letter_id="C"/>
<letter_ref letter_id="C"/>
<letter_ref letter_id="A"/>
<letter_ref letter_id="T"/>
<letter_ref letter_id="G"/>
<letter_ref letter_id="G"/>
<letter_ref letter_id="C"/>
</site>
<right_flank>GGCGTCGGCG</right_flank>
</contributing_site>
<contributing_site sequence_id="sequence_735" position="345" strand="minus" pvalue="3.92e-05" >
<left_flank>GTACAACAAA</left_flank>
<site>
<letter_ref letter_id="C"/>
<letter_ref letter_id="C"/>
<letter_ref letter_id="A"/>
<letter_ref letter_id="T"/>
<letter_ref letter_id="G"/>
<letter_ref letter_id="G"/>
<letter_ref letter_id="C"/>
</site>
<right_flank>CATAAGACCA</right_flank>
</contributing_site>
<contributing_site sequence_id="sequence_719" position="179" strand="minus" pvalue="3.92e-05" >
<left_flank>GCCTGTGCTG</left_flank>
<site>
<letter_ref letter_id="C"/>
<letter_ref letter_id="C"/>
<letter_ref letter_id="A"/>
<letter_ref letter_id="T"/>
<letter_ref letter_id="G"/>
<letter_ref letter_id="G"/>
<letter_ref letter_id="C"/>
</site>
<right_flank>TATCACCACC</right_flank>
</contributing_site>
<contributing_site sequence_id="sequence_713" position="210" strand="plus" pvalue="3.92e-05" >
<left_flank>CTAAACTAGA</left_flank>
<site>
<letter_ref letter_id="C"/>
<letter_ref letter_id="C"/>
<letter_ref letter_id="A"/>
<letter_ref letter_id="T"/>
<letter_ref letter_id="G"/>
<letter_ref letter_id="G"/>
<letter_ref letter_id="C"/>
</site>
<right_flank>GGAGCAGTTC</right_flank>
</contributing_site>
<contributing_site sequence_id="sequence_696" position="212" strand="minus" pvalue="3.92e-05" >
<left_flank>CACATCAGTA</left_flank>
<site>
<letter_ref letter_id="C"/>
<letter_ref letter_id="C"/>
<letter_ref letter_id="A"/>
<letter_ref letter_id="T"/>
<letter_ref letter_id="G"/>
<letter_ref letter_id="G"/>
<letter_ref letter_id="C"/>
</site>
<right_flank>CTACCAGTAG</right_flank>
</contributing_site>
<contributing_site sequence_id="sequence_675" position="440" strand="minus" pvalue="3.92e-05" >
<left_flank>GAGTTCAAAG</left_flank>
<site>
<letter_ref letter_id="C"/>
<letter_ref letter_id="C"/>
<letter_ref letter_id="A"/>
<letter_ref letter_id="T"/>
<letter_ref letter_id="G"/>
<letter_ref letter_id="G"/>
<letter_ref letter_id="C"/>
</site>
<right_flank>GAACAAATCA</right_flank>
</contributing_site>
<contributing_site sequence_id="sequence_672" position="196" strand="minus" pvalue="3.92e-05" >
<left_flank>AGAAAGCAGG</left_flank>
<site>
<letter_ref letter_id="C"/>
<letter_ref letter_id="C"/>
<letter_ref letter_id="A"/>
<letter_ref letter_id="T"/>
<letter_ref letter_id="G"/>
<letter_ref letter_id="G"/>
<letter_ref letter_id="C"/>
</site>
<right_flank>TTCTCTGGGA</right_flank>
</contributing_site>
<contributing_site sequence_id="sequence_668" position="111" strand="plus" pvalue="3.92e-05" >
<left_flank>ACGTGGTGGC</left_flank>
<site>
<letter_ref letter_id="C"/>
<letter_ref letter_id="C"/>
<letter_ref letter_id="A"/>
<letter_ref letter_id="T"/>
<letter_ref letter_id="G"/>
<letter_ref letter_id="G"/>
<letter_ref letter_id="C"/>
</site>
<right_flank>CTTACTCGAG</right_flank>
</contributing_site>
<contributing_site sequence_id="sequence_629" position="607" strand="minus" pvalue="3.92e-05" >
<left_flank>AGCGGAGCCA</left_flank>
<site>
<letter_ref letter_id="C"/>
<letter_ref letter_id="C"/>
<letter_ref letter_id="A"/>
<letter_ref letter_id="T"/>
<letter_ref letter_id="G"/>
<letter_ref letter_id="G"/>
<letter_ref letter_id="C"/>
</site>
<right_flank>CTTGTTTAGT</right_flank>
</contributing_site>
<contributing_site sequence_id="sequence_605" position="220" strand="minus" pvalue="3.92e-05" >
<left_flank>GCGCGGCTTG</left_flank>
<site>
<letter_ref letter_id="C"/>
<letter_ref letter_id="C"/>
<letter_ref letter_id="A"/>
<letter_ref letter_id="T"/>
<letter_ref letter_id="G"/>
<letter_ref letter_id="G"/>
<letter_ref letter_id="C"/>
</site>
<right_flank>AGAATCTTGT</right_flank>
</contributing_site>
<contributing_site sequence_id="sequence_544" position="510" strand="minus" pvalue="3.92e-05" >
<left_flank>GGTCGCCCCA</left_flank>
<site>
<letter_ref letter_id="C"/>
<letter_ref letter_id="C"/>
<letter_ref letter_id="A"/>
<letter_ref letter_id="T"/>
<letter_ref letter_id="G"/>
<letter_ref letter_id="G"/>
<letter_ref letter_id="C"/>
</site>
<right_flank>TTGCGGCCAA</right_flank>
</contributing_site>
<contributing_site sequence_id="sequence_544" position="201" strand="plus" pvalue="3.92e-05" >
<left_flank>GCGCTAATAA</left_flank>
<site>
<letter_ref letter_id="C"/>
<letter_ref letter_id="C"/>
<letter_ref letter_id="A"/>
<letter_ref letter_id="T"/>
<letter_ref letter_id="G"/>
<letter_ref letter_id="G"/>
<letter_ref letter_id="C"/>
</site>
<right_flank>ACCGAGACAT</right_flank>
</contributing_site>
<contributing_site sequence_id="sequence_513" position="182" strand="minus" pvalue="3.92e-05" >
<left_flank>CCATCGGCTT</left_flank>
<site>
<letter_ref letter_id="C"/>
<letter_ref letter_id="C"/>
<letter_ref letter_id="A"/>
<letter_ref letter_id="T"/>
<letter_ref letter_id="G"/>
<letter_ref letter_id="G"/>
<letter_ref letter_id="C"/>
</site>
<right_flank>TCCAAGAATG</right_flank>
</contributing_site>
<contributing_site sequence_id="sequence_482" position="139" strand="plus" pvalue="3.92e-05" >
<left_flank>CGACCGATAA</left_flank>
<site>
<letter_ref letter_id="C"/>
<letter_ref letter_id="C"/>
<letter_ref letter_id="A"/>
<letter_ref letter_id="T"/>
<letter_ref letter_id="G"/>
<letter_ref letter_id="G"/>
<letter_ref letter_id="C"/>
</site>
<right_flank>CGCGAGTGTG</right_flank>
</contributing_site>
<contributing_site sequence_id="sequence_454" position="221" strand="minus" pvalue="3.92e-05" >
<left_flank>CCACCGGTTG</left_flank>
<site>
<letter_ref letter_id="C"/>
<letter_ref letter_id="C"/>
<letter_ref letter_id="A"/>
<letter_ref letter_id="T"/>
<letter_ref letter_id="G"/>
<letter_ref letter_id="G"/>
<letter_ref letter_id="C"/>
</site>
<right_flank>GGGTAGTGGC</right_flank>
</contributing_site>
<contributing_site sequence_id="sequence_442" position="565" strand="plus" pvalue="3.92e-05" >
<left_flank>GCGATGATAC</left_flank>
<site>
<letter_ref letter_id="C"/>
<letter_ref letter_id="C"/>
<letter_ref letter_id="A"/>
<letter_ref letter_id="T"/>
<letter_ref letter_id="G"/>
<letter_ref letter_id="G"/>
<letter_ref letter_id="C"/>
</site>
<right_flank>ATGCTCCTCG</right_flank>
</contributing_site>
<contributing_site sequence_id="sequence_436" position="342" strand="plus" pvalue="3.92e-05" >
<left_flank>CTCCAATCCT</left_flank>
<site>
<letter_ref letter_id="C"/>
<letter_ref letter_id="C"/>
<letter_ref letter_id="A"/>
<letter_ref letter_id="T"/>
<letter_ref letter_id="G"/>
<letter_ref letter_id="G"/>
<letter_ref letter_id="C"/>
</site>
<right_flank>TCCATG</right_flank>
</contributing_site>
<contributing_site sequence_id="sequence_432" position="221" strand="minus" pvalue="3.92e-05" >
<left_flank>GGCCAGTGCT</left_flank>
<site>
<letter_ref letter_id="C"/>
<letter_ref letter_id="C"/>
<letter_ref letter_id="A"/>
<letter_ref letter_id="T"/>
<letter_ref letter_id="G"/>
<letter_ref letter_id="G"/>
<letter_ref letter_id="C"/>
</site>
<right_flank>CCGCCCTGTG</right_flank>
</contributing_site>
<contributing_site sequence_id="sequence_363" position="23" strand="minus" pvalue="3.92e-05" >
<left_flank>GTGAGCCAAT</left_flank>
<site>
<letter_ref letter_id="C"/>
<letter_ref letter_id="C"/>
<letter_ref letter_id="A"/>
<letter_ref letter_id="T"/>
<letter_ref letter_id="G"/>
<letter_ref letter_id="G"/>
<letter_ref letter_id="C"/>
</site>
<right_flank>TTGGAATCCT</right_flank>
</contributing_site>
<contributing_site sequence_id="sequence_361" position="161" strand="minus" pvalue="3.92e-05" >
<left_flank>AATCGTGCCA</left_flank>
<site>
<letter_ref letter_id="C"/>
<letter_ref letter_id="C"/>
<letter_ref letter_id="A"/>
<letter_ref letter_id="T"/>
<letter_ref letter_id="G"/>
<letter_ref letter_id="G"/>
<letter_ref letter_id="C"/>
</site>
<right_flank>GCACGGCATA</right_flank>
</contributing_site>
<contributing_site sequence_id="sequence_357" position="79" strand="minus" pvalue="3.92e-05" >
<left_flank>TGCGCCATGC</left_flank>
<site>
<letter_ref letter_id="C"/>
<letter_ref letter_id="C"/>
<letter_ref letter_id="A"/>
<letter_ref letter_id="T"/>
<letter_ref letter_id="G"/>
<letter_ref letter_id="G"/>
<letter_ref letter_id="C"/>
</site>
<right_flank>ATATAGCAAA</right_flank>
</contributing_site>
<contributing_site sequence_id="sequence_290" position="641" strand="minus" pvalue="3.92e-05" >
<left_flank>TAATGGAGGG</left_flank>
<site>
<letter_ref letter_id="C"/>
<letter_ref letter_id="C"/>
<letter_ref letter_id="A"/>
<letter_ref letter_id="T"/>
<letter_ref letter_id="G"/>
<letter_ref letter_id="G"/>
<letter_ref letter_id="C"/>
</site>
<right_flank>ATGATCTCGG</right_flank>
</contributing_site>
<contributing_site sequence_id="sequence_290" position="598" strand="plus" pvalue="3.92e-05" >
<left_flank>GCTCAGCTGC</left_flank>
<site>
<letter_ref letter_id="C"/>
<letter_ref letter_id="C"/>
<letter_ref letter_id="A"/>
<letter_ref letter_id="T"/>
<letter_ref letter_id="G"/>
<letter_ref letter_id="G"/>
<letter_ref letter_id="C"/>
</site>
<right_flank>CTGCTCTAGG</right_flank>
</contributing_site>
<contributing_site sequence_id="sequence_247" position="40" strand="minus" pvalue="3.92e-05" >
<left_flank>TGTTATGAAC</left_flank>
<site>
<letter_ref letter_id="C"/>
<letter_ref letter_id="C"/>
<letter_ref letter_id="A"/>
<letter_ref letter_id="T"/>
<letter_ref letter_id="G"/>
<letter_ref letter_id="G"/>
<letter_ref letter_id="C"/>
</site>
<right_flank>GATGAGATTT</right_flank>
</contributing_site>
<contributing_site sequence_id="sequence_241" position="3" strand="minus" pvalue="3.92e-05" >
<left_flank>AGCCTTCACA</left_flank>
<site>
<letter_ref letter_id="C"/>
<letter_ref letter_id="C"/>
<letter_ref letter_id="A"/>
<letter_ref letter_id="T"/>
<letter_ref letter_id="G"/>
<letter_ref letter_id="G"/>
<letter_ref letter_id="C"/>
</site>
<right_flank>AAA</right_flank>
</contributing_site>
<contributing_site sequence_id="sequence_231" position="266" strand="plus" pvalue="3.92e-05" >
<left_flank>TCTCTTTGTT</left_flank>
<site>
<letter_ref letter_id="C"/>
<letter_ref letter_id="C"/>
<letter_ref letter_id="A"/>
<letter_ref letter_id="T"/>
<letter_ref letter_id="G"/>
<letter_ref letter_id="G"/>
<letter_ref letter_id="C"/>
</site>
<right_flank>GGTGAGACGC</right_flank>
</contributing_site>
<contributing_site sequence_id="sequence_223" position="468" strand="minus" pvalue="3.92e-05" >
<left_flank>CAAACTGGTA</left_flank>
<site>
<letter_ref letter_id="C"/>
<letter_ref letter_id="C"/>
<letter_ref letter_id="A"/>
<letter_ref letter_id="T"/>
<letter_ref letter_id="G"/>
<letter_ref letter_id="G"/>
<letter_ref letter_id="C"/>
</site>
<right_flank>ATCCTCCATT</right_flank>
</contributing_site>
<contributing_site sequence_id="sequence_187" position="165" strand="plus" pvalue="3.92e-05" >
<left_flank>GGTCCTCTCA</left_flank>
<site>
<letter_ref letter_id="C"/>
<letter_ref letter_id="C"/>
<letter_ref letter_id="A"/>
<letter_ref letter_id="T"/>
<letter_ref letter_id="G"/>
<letter_ref letter_id="G"/>
<letter_ref letter_id="C"/>
</site>
<right_flank>AAACCTAGAG</right_flank>
</contributing_site>
<contributing_site sequence_id="sequence_173" position="103" strand="plus" pvalue="3.92e-05" >
<left_flank>TGAATGGACA</left_flank>
<site>
<letter_ref letter_id="C"/>
<letter_ref letter_id="C"/>
<letter_ref letter_id="A"/>
<letter_ref letter_id="T"/>
<letter_ref letter_id="G"/>
<letter_ref letter_id="G"/>
<letter_ref letter_id="C"/>
</site>
<right_flank>CGATTGAGAG</right_flank>
</contributing_site>
<contributing_site sequence_id="sequence_138" position="190" strand="minus" pvalue="3.92e-05" >
<left_flank>CGTGGGAAAA</left_flank>
<site>
<letter_ref letter_id="C"/>
<letter_ref letter_id="C"/>
<letter_ref letter_id="A"/>
<letter_ref letter_id="T"/>
<letter_ref letter_id="G"/>
<letter_ref letter_id="G"/>
<letter_ref letter_id="C"/>
</site>
<right_flank>TGGGTGGAAT</right_flank>
</contributing_site>
<contributing_site sequence_id="sequence_137" position="206" strand="plus" pvalue="3.92e-05" >
<left_flank>GTAGCTCGGC</left_flank>
<site>
<letter_ref letter_id="C"/>
<letter_ref letter_id="C"/>
<letter_ref letter_id="A"/>
<letter_ref letter_id="T"/>
<letter_ref letter_id="G"/>
<letter_ref letter_id="G"/>
<letter_ref letter_id="C"/>
</site>
<right_flank>CCGGCTCGAG</right_flank>
</contributing_site>
<contributing_site sequence_id="sequence_96" position="105" strand="plus" pvalue="3.92e-05" >
<left_flank>GATCGATGAT</left_flank>
<site>
<letter_ref letter_id="C"/>
<letter_ref letter_id="C"/>
<letter_ref letter_id="A"/>
<letter_ref letter_id="T"/>
<letter_ref letter_id="G"/>
<letter_ref letter_id="G"/>
<letter_ref letter_id="C"/>
</site>
<right_flank>CATCCTCTGA</right_flank>
</contributing_site>
<contributing_site sequence_id="sequence_37" position="534" strand="plus" pvalue="3.92e-05" >
<left_flank>GGCAGGCACC</left_flank>
<site>
<letter_ref letter_id="C"/>
<letter_ref letter_id="C"/>
<letter_ref letter_id="A"/>
<letter_ref letter_id="T"/>
<letter_ref letter_id="G"/>
<letter_ref letter_id="G"/>
<letter_ref letter_id="C"/>
</site>
<right_flank>CCATGCGCCA</right_flank>
</contributing_site>
<contributing_site sequence_id="sequence_29" position="13" strand="plus" pvalue="3.92e-05" >
<left_flank>TACCGTGTGA</left_flank>
<site>
<letter_ref letter_id="C"/>
<letter_ref letter_id="C"/>
<letter_ref letter_id="A"/>
<letter_ref letter_id="T"/>
<letter_ref letter_id="G"/>
<letter_ref letter_id="G"/>
<letter_ref letter_id="C"/>
</site>
<right_flank>GAGGAGCTAC</right_flank>
</contributing_site>
</contributing_sites>
</motif>
<motif id="motif_29" name="GGCAGGC" alt="MEME-29" width="7" sites="170" ic="14.0" re="15.0" llr="1769" p_value="1.1e-106" e_value="1.1e-106" bayes_threshold="15.8757" elapsed_time="8445.762576">
<scores>
<alphabet_matrix>
<alphabet_array>
<value letter_id="A">-1405</value>
<value letter_id="C">-1405</value>
<value letter_id="G">220</value>
<value letter_id="T">-1405</value>
</alphabet_array>
<alphabet_array>
<value letter_id="A">-1405</value>
<value letter_id="C">-1405</value>
<value letter_id="G">220</value>
<value letter_id="T">-1405</value>
</alphabet_array>
<alphabet_array>
<value letter_id="A">-1405</value>
<value letter_id="C">220</value>
<value letter_id="G">-1405</value>
<value letter_id="T">-1405</value>
</alphabet_array>
<alphabet_array>
<value letter_id="A">183</value>
<value letter_id="C">-1405</value>
<value letter_id="G">-1405</value>
<value letter_id="T">-1405</value>
</alphabet_array>
<alphabet_array>
<value letter_id="A">-1405</value>
<value letter_id="C">-1405</value>
<value letter_id="G">220</value>
<value letter_id="T">-1405</value>
</alphabet_array>
<alphabet_array>
<value letter_id="A">-1405</value>
<value letter_id="C">-1405</value>
<value letter_id="G">220</value>
<value letter_id="T">-1405</value>
</alphabet_array>
<alphabet_array>
<value letter_id="A">-1405</value>
<value letter_id="C">220</value>
<value letter_id="G">-1405</value>
<value letter_id="T">-1405</value>
</alphabet_array>
</alphabet_matrix>
</scores>
<probabilities>
<alphabet_matrix>
<alphabet_array>
<value letter_id="A">0.000000</value>
<value letter_id="C">0.000000</value>
<value letter_id="G">1.000000</value>
<value letter_id="T">0.000000</value>
</alphabet_array>
<alphabet_array>
<value letter_id="A">0.000000</value>
<value letter_id="C">0.000000</value>
<value letter_id="G">1.000000</value>
<value letter_id="T">0.000000</value>
</alphabet_array>
<alphabet_array>
<value letter_id="A">0.000000</value>
<value letter_id="C">1.000000</value>
<value letter_id="G">0.000000</value>
<value letter_id="T">0.000000</value>
</alphabet_array>
<alphabet_array>
<value letter_id="A">1.000000</value>
<value letter_id="C">0.000000</value>
<value letter_id="G">0.000000</value>
<value letter_id="T">0.000000</value>
</alphabet_array>
<alphabet_array>
<value letter_id="A">0.000000</value>
<value letter_id="C">0.000000</value>
<value letter_id="G">1.000000</value>
<value letter_id="T">0.000000</value>
</alphabet_array>
<alphabet_array>
<value letter_id="A">0.000000</value>
<value letter_id="C">0.000000</value>
<value letter_id="G">1.000000</value>
<value letter_id="T">0.000000</value>
</alphabet_array>
<alphabet_array>
<value letter_id="A">0.000000</value>
<value letter_id="C">1.000000</value>
<value letter_id="G">0.000000</value>
<value letter_id="T">0.000000</value>
</alphabet_array>
</alphabet_matrix>
</probabilities>
<regular_expression>
GGCAGGC
</regular_expression>
<contributing_sites>
<contributing_site sequence_id="sequence_6327" position="167" strand="plus" pvalue="3.03e-05" >
<left_flank>CACTTCATCG</left_flank>
<site>
<letter_ref letter_id="G"/>
<letter_ref letter_id="G"/>
<letter_ref letter_id="C"/>
<letter_ref letter_id="A"/>
<letter_ref letter_id="G"/>
<letter_ref letter_id="G"/>
<letter_ref letter_id="C"/>
</site>
<right_flank>TGTTCCTCAG</right_flank>
</contributing_site>
<contributing_site sequence_id="sequence_6311" position="156" strand="minus" pvalue="3.03e-05" >
<left_flank>CTGGGAGTCA</left_flank>
<site>
<letter_ref letter_id="G"/>
<letter_ref letter_id="G"/>
<letter_ref letter_id="C"/>
<letter_ref letter_id="A"/>
<letter_ref letter_id="G"/>
<letter_ref letter_id="G"/>
<letter_ref letter_id="C"/>
</site>
<right_flank>TTTCTCGGCG</right_flank>
</contributing_site>
<contributing_site sequence_id="sequence_6281" position="526" strand="plus" pvalue="3.03e-05" >
<left_flank>AGTATCCTCG</left_flank>
<site>
<letter_ref letter_id="G"/>
<letter_ref letter_id="G"/>
<letter_ref letter_id="C"/>
<letter_ref letter_id="A"/>
<letter_ref letter_id="G"/>
<letter_ref letter_id="G"/>
<letter_ref letter_id="C"/>
</site>
<right_flank>ACGAGTGTAC</right_flank>
</contributing_site>
<contributing_site sequence_id="sequence_6252" position="243" strand="minus" pvalue="3.03e-05" >
<left_flank>CGACGACGCC</left_flank>
<site>
<letter_ref letter_id="G"/>
<letter_ref letter_id="G"/>
<letter_ref letter_id="C"/>
<letter_ref letter_id="A"/>
<letter_ref letter_id="G"/>
<letter_ref letter_id="G"/>
<letter_ref letter_id="C"/>
</site>
<right_flank>CCTACGACAC</right_flank>
</contributing_site>
<contributing_site sequence_id="sequence_6205" position="59" strand="minus" pvalue="3.03e-05" >
<left_flank>CTAGTGTAGG</left_flank>
<site>
<letter_ref letter_id="G"/>
<letter_ref letter_id="G"/>
<letter_ref letter_id="C"/>
<letter_ref letter_id="A"/>
<letter_ref letter_id="G"/>
<letter_ref letter_id="G"/>
<letter_ref letter_id="C"/>
</site>
<right_flank>GGCGACGATA</right_flank>
</contributing_site>
<contributing_site sequence_id="sequence_6195" position="180" strand="minus" pvalue="3.03e-05" >
<left_flank>TGCCAGCAAC</left_flank>
<site>
<letter_ref letter_id="G"/>
<letter_ref letter_id="G"/>
<letter_ref letter_id="C"/>
<letter_ref letter_id="A"/>
<letter_ref letter_id="G"/>
<letter_ref letter_id="G"/>
<letter_ref letter_id="C"/>
</site>
<right_flank>ACCTTCGCAA</right_flank>
</contributing_site>
<contributing_site sequence_id="sequence_6180" position="20" strand="minus" pvalue="3.03e-05" >
<left_flank>GCGCGTCGGA</left_flank>
<site>
<letter_ref letter_id="G"/>
<letter_ref letter_id="G"/>
<letter_ref letter_id="C"/>
<letter_ref letter_id="A"/>
<letter_ref letter_id="G"/>
<letter_ref letter_id="G"/>
<letter_ref letter_id="C"/>
</site>
<right_flank>CAGCAAACGG</right_flank>
</contributing_site>
<contributing_site sequence_id="sequence_6172" position="361" strand="plus" pvalue="3.03e-05" >
<left_flank>ACATCCCGCC</left_flank>
<site>
<letter_ref letter_id="G"/>
<letter_ref letter_id="G"/>
<letter_ref letter_id="C"/>
<letter_ref letter_id="A"/>
<letter_ref letter_id="G"/>
<letter_ref letter_id="G"/>
<letter_ref letter_id="C"/>
</site>
<right_flank>GGCGATCTCC</right_flank>
</contributing_site>
<contributing_site sequence_id="sequence_6114" position="218" strand="minus" pvalue="3.03e-05" >
<left_flank>TGTGTGCCAA</left_flank>
<site>
<letter_ref letter_id="G"/>
<letter_ref letter_id="G"/>
<letter_ref letter_id="C"/>
<letter_ref letter_id="A"/>
<letter_ref letter_id="G"/>
<letter_ref letter_id="G"/>
<letter_ref letter_id="C"/>
</site>
<right_flank>ATTGGAATCA</right_flank>
</contributing_site>
<contributing_site sequence_id="sequence_6110" position="71" strand="plus" pvalue="3.03e-05" >
<left_flank>CAAAGGTTGC</left_flank>
<site>
<letter_ref letter_id="G"/>
<letter_ref letter_id="G"/>
<letter_ref letter_id="C"/>
<letter_ref letter_id="A"/>
<letter_ref letter_id="G"/>
<letter_ref letter_id="G"/>
<letter_ref letter_id="C"/>
</site>
<right_flank>TTGCTTGCCA</right_flank>
</contributing_site>
<contributing_site sequence_id="sequence_6095" position="43" strand="minus" pvalue="3.03e-05" >
<left_flank>TCTGCTTCCT</left_flank>
<site>
<letter_ref letter_id="G"/>
<letter_ref letter_id="G"/>
<letter_ref letter_id="C"/>
<letter_ref letter_id="A"/>
<letter_ref letter_id="G"/>
<letter_ref letter_id="G"/>
<letter_ref letter_id="C"/>
</site>
<right_flank>AGATTGCTAA</right_flank>
</contributing_site>
<contributing_site sequence_id="sequence_6074" position="285" strand="minus" pvalue="3.03e-05" >
<left_flank>GGCTGAGAAC</left_flank>
<site>
<letter_ref letter_id="G"/>
<letter_ref letter_id="G"/>
<letter_ref letter_id="C"/>
<letter_ref letter_id="A"/>
<letter_ref letter_id="G"/>
<letter_ref letter_id="G"/>
<letter_ref letter_id="C"/>
</site>
<right_flank>TTCAGCCTCT</right_flank>
</contributing_site>
<contributing_site sequence_id="sequence_6054" position="839" strand="minus" pvalue="3.03e-05" >
<left_flank>ATAGAA</left_flank>
<site>
<letter_ref letter_id="G"/>
<letter_ref letter_id="G"/>
<letter_ref letter_id="C"/>
<letter_ref letter_id="A"/>
<letter_ref letter_id="G"/>
<letter_ref letter_id="G"/>
<letter_ref letter_id="C"/>
</site>
<right_flank>TTTGCTTCAT</right_flank>
</contributing_site>
<contributing_site sequence_id="sequence_6027" position="17" strand="plus" pvalue="3.03e-05" >
<left_flank>TCGGTGTCGG</left_flank>
<site>
<letter_ref letter_id="G"/>
<letter_ref letter_id="G"/>
<letter_ref letter_id="C"/>
<letter_ref letter_id="A"/>
<letter_ref letter_id="G"/>
<letter_ref letter_id="G"/>
<letter_ref letter_id="C"/>
</site>
<right_flank>GGCGAAGTGG</right_flank>
</contributing_site>
<contributing_site sequence_id="sequence_5961" position="249" strand="plus" pvalue="3.03e-05" >
<left_flank>CAACCGAGCG</left_flank>
<site>
<letter_ref letter_id="G"/>
<letter_ref letter_id="G"/>
<letter_ref letter_id="C"/>
<letter_ref letter_id="A"/>
<letter_ref letter_id="G"/>
<letter_ref letter_id="G"/>
<letter_ref letter_id="C"/>
</site>
<right_flank>TCCGGTCCCG</right_flank>
</contributing_site>
<contributing_site sequence_id="sequence_5884" position="10" strand="plus" pvalue="3.03e-05" >
<left_flank>CGTCAACAAC</left_flank>
<site>
<letter_ref letter_id="G"/>
<letter_ref letter_id="G"/>
<letter_ref letter_id="C"/>
<letter_ref letter_id="A"/>
<letter_ref letter_id="G"/>
<letter_ref letter_id="G"/>
<letter_ref letter_id="C"/>
</site>
<right_flank>CTCTGTTCCA</right_flank>
</contributing_site>
<contributing_site sequence_id="sequence_5871" position="92" strand="minus" pvalue="3.03e-05" >
<left_flank>AGGACTTCGA</left_flank>
<site>
<letter_ref letter_id="G"/>
<letter_ref letter_id="G"/>
<letter_ref letter_id="C"/>
<letter_ref letter_id="A"/>
<letter_ref letter_id="G"/>
<letter_ref letter_id="G"/>
<letter_ref letter_id="C"/>
</site>
<right_flank>GTTACTTTTG</right_flank>
</contributing_site>
<contributing_site sequence_id="sequence_5824" position="143" strand="plus" pvalue="3.03e-05" >
<left_flank>TGTCCCTCCC</left_flank>
<site>
<letter_ref letter_id="G"/>
<letter_ref letter_id="G"/>
<letter_ref letter_id="C"/>
<letter_ref letter_id="A"/>
<letter_ref letter_id="G"/>
<letter_ref letter_id="G"/>
<letter_ref letter_id="C"/>
</site>
<right_flank>CCGTAGTTGT</right_flank>
</contributing_site>
<contributing_site sequence_id="sequence_5640" position="356" strand="minus" pvalue="3.03e-05" >
<left_flank>TGACGGGGAA</left_flank>
<site>
<letter_ref letter_id="G"/>
<letter_ref letter_id="G"/>
<letter_ref letter_id="C"/>
<letter_ref letter_id="A"/>
<letter_ref letter_id="G"/>
<letter_ref letter_id="G"/>
<letter_ref letter_id="C"/>
</site>
<right_flank>AGAGATCTCG</right_flank>
</contributing_site>
<contributing_site sequence_id="sequence_5602" position="168" strand="plus" pvalue="3.03e-05" >
<left_flank>GGACAGTGTT</left_flank>
<site>
<letter_ref letter_id="G"/>
<letter_ref letter_id="G"/>
<letter_ref letter_id="C"/>
<letter_ref letter_id="A"/>
<letter_ref letter_id="G"/>
<letter_ref letter_id="G"/>
<letter_ref letter_id="C"/>
</site>
<right_flank>CCCAACTTCG</right_flank>
</contributing_site>
<contributing_site sequence_id="sequence_5599" position="398" strand="minus" pvalue="3.03e-05" >
<left_flank></left_flank>
<site>
<letter_ref letter_id="G"/>
<letter_ref letter_id="G"/>
<letter_ref letter_id="C"/>
<letter_ref letter_id="A"/>
<letter_ref letter_id="G"/>
<letter_ref letter_id="G"/>
<letter_ref letter_id="C"/>
</site>
<right_flank>ACCTTCGTGC</right_flank>
</contributing_site>
<contributing_site sequence_id="sequence_5580" position="217" strand="minus" pvalue="3.03e-05" >
<left_flank>TGTGTTTGCT</left_flank>
<site>
<letter_ref letter_id="G"/>
<letter_ref letter_id="G"/>
<letter_ref letter_id="C"/>
<letter_ref letter_id="A"/>
<letter_ref letter_id="G"/>
<letter_ref letter_id="G"/>
<letter_ref letter_id="C"/>
</site>
<right_flank>ACATTGGATG</right_flank>
</contributing_site>
<contributing_site sequence_id="sequence_5555" position="0" strand="minus" pvalue="3.03e-05" >
<left_flank>CAGTGCCAAT</left_flank>
<site>
<letter_ref letter_id="G"/>
<letter_ref letter_id="G"/>
<letter_ref letter_id="C"/>
<letter_ref letter_id="A"/>
<letter_ref letter_id="G"/>
<letter_ref letter_id="G"/>
<letter_ref letter_id="C"/>
</site>
<right_flank></right_flank>
</contributing_site>
<contributing_site sequence_id="sequence_5522" position="222" strand="minus" pvalue="3.03e-05" >
<left_flank>CCGCCGGCTC</left_flank>
<site>
<letter_ref letter_id="G"/>
<letter_ref letter_id="G"/>
<letter_ref letter_id="C"/>
<letter_ref letter_id="A"/>
<letter_ref letter_id="G"/>
<letter_ref letter_id="G"/>
<letter_ref letter_id="C"/>
</site>
<right_flank>GGGCCGTCTG</right_flank>
</contributing_site>
<contributing_site sequence_id="sequence_5460" position="80" strand="minus" pvalue="3.03e-05" >
<left_flank>CGATTTGACC</left_flank>
<site>
<letter_ref letter_id="G"/>
<letter_ref letter_id="G"/>
<letter_ref letter_id="C"/>
<letter_ref letter_id="A"/>
<letter_ref letter_id="G"/>
<letter_ref letter_id="G"/>
<letter_ref letter_id="C"/>
</site>
<right_flank>GAGACAGTAT</right_flank>
</contributing_site>
<contributing_site sequence_id="sequence_5434" position="196" strand="minus" pvalue="3.03e-05" >
<left_flank>CTAGTGTAGG</left_flank>
<site>
<letter_ref letter_id="G"/>
<letter_ref letter_id="G"/>
<letter_ref letter_id="C"/>
<letter_ref letter_id="A"/>
<letter_ref letter_id="G"/>
<letter_ref letter_id="G"/>
<letter_ref letter_id="C"/>
</site>
<right_flank>GGCGACGATA</right_flank>
</contributing_site>
<contributing_site sequence_id="sequence_5361" position="436" strand="minus" pvalue="3.03e-05" >
<left_flank>ATGGAACACA</left_flank>
<site>
<letter_ref letter_id="G"/>
<letter_ref letter_id="G"/>
<letter_ref letter_id="C"/>
<letter_ref letter_id="A"/>
<letter_ref letter_id="G"/>
<letter_ref letter_id="G"/>
<letter_ref letter_id="C"/>
</site>
<right_flank>AGGTTGACAC</right_flank>
</contributing_site>
<contributing_site sequence_id="sequence_5332" position="200" strand="minus" pvalue="3.03e-05" >
<left_flank>AGTTTGGGCA</left_flank>
<site>
<letter_ref letter_id="G"/>
<letter_ref letter_id="G"/>
<letter_ref letter_id="C"/>
<letter_ref letter_id="A"/>
<letter_ref letter_id="G"/>
<letter_ref letter_id="G"/>
<letter_ref letter_id="C"/>
</site>
<right_flank>TTTGCTGTTA</right_flank>
</contributing_site>
<contributing_site sequence_id="sequence_5320" position="184" strand="plus" pvalue="3.03e-05" >
<left_flank>CTGGCCGCGC</left_flank>
<site>
<letter_ref letter_id="G"/>
<letter_ref letter_id="G"/>
<letter_ref letter_id="C"/>
<letter_ref letter_id="A"/>
<letter_ref letter_id="G"/>
<letter_ref letter_id="G"/>
<letter_ref letter_id="C"/>
</site>
<right_flank>TGATGCCGGC</right_flank>
</contributing_site>
<contributing_site sequence_id="sequence_5283" position="265" strand="minus" pvalue="3.03e-05" >
<left_flank>AGCATTGAAT</left_flank>
<site>
<letter_ref letter_id="G"/>
<letter_ref letter_id="G"/>
<letter_ref letter_id="C"/>
<letter_ref letter_id="A"/>
<letter_ref letter_id="G"/>
<letter_ref letter_id="G"/>
<letter_ref letter_id="C"/>
</site>
<right_flank>CATCAAGTAT</right_flank>
</contributing_site>
<contributing_site sequence_id="sequence_5266" position="116" strand="minus" pvalue="3.03e-05" >
<left_flank>GCTACCTTTC</left_flank>
<site>
<letter_ref letter_id="G"/>
<letter_ref letter_id="G"/>
<letter_ref letter_id="C"/>
<letter_ref letter_id="A"/>
<letter_ref letter_id="G"/>
<letter_ref letter_id="G"/>
<letter_ref letter_id="C"/>
</site>
<right_flank>AGCGGTAGAT</right_flank>
</contributing_site>
<contributing_site sequence_id="sequence_5252" position="72" strand="plus" pvalue="3.03e-05" >
<left_flank>TGCAGCTGTG</left_flank>
<site>
<letter_ref letter_id="G"/>
<letter_ref letter_id="G"/>
<letter_ref letter_id="C"/>
<letter_ref letter_id="A"/>
<letter_ref letter_id="G"/>
<letter_ref letter_id="G"/>
<letter_ref letter_id="C"/>
</site>
<right_flank>GAAGGAGGTG</right_flank>
</contributing_site>
<contributing_site sequence_id="sequence_5233" position="69" strand="minus" pvalue="3.03e-05" >
<left_flank>CGAGTGCAGC</left_flank>
<site>
<letter_ref letter_id="G"/>
<letter_ref letter_id="G"/>
<letter_ref letter_id="C"/>
<letter_ref letter_id="A"/>
<letter_ref letter_id="G"/>
<letter_ref letter_id="G"/>
<letter_ref letter_id="C"/>
</site>
<right_flank>TGGAATCAGT</right_flank>
</contributing_site>
<contributing_site sequence_id="sequence_5197" position="321" strand="plus" pvalue="3.03e-05" >
<left_flank>CACTGGCAGT</left_flank>
<site>
<letter_ref letter_id="G"/>
<letter_ref letter_id="G"/>
<letter_ref letter_id="C"/>
<letter_ref letter_id="A"/>
<letter_ref letter_id="G"/>
<letter_ref letter_id="G"/>
<letter_ref letter_id="C"/>
</site>
<right_flank>ACTCAT</right_flank>
</contributing_site>
<contributing_site sequence_id="sequence_5187" position="49" strand="minus" pvalue="3.03e-05" >
<left_flank>CGAGCGGCGG</left_flank>
<site>
<letter_ref letter_id="G"/>
<letter_ref letter_id="G"/>
<letter_ref letter_id="C"/>
<letter_ref letter_id="A"/>
<letter_ref letter_id="G"/>
<letter_ref letter_id="G"/>
<letter_ref letter_id="C"/>
</site>
<right_flank>AGATCGAGGC</right_flank>
</contributing_site>
<contributing_site sequence_id="sequence_5149" position="155" strand="plus" pvalue="3.03e-05" >
<left_flank>ACGGCCTCCG</left_flank>
<site>
<letter_ref letter_id="G"/>
<letter_ref letter_id="G"/>
<letter_ref letter_id="C"/>
<letter_ref letter_id="A"/>
<letter_ref letter_id="G"/>
<letter_ref letter_id="G"/>
<letter_ref letter_id="C"/>
</site>
<right_flank>GGCGACGCAC</right_flank>
</contributing_site>
<contributing_site sequence_id="sequence_5127" position="249" strand="minus" pvalue="3.03e-05" >
<left_flank>AGCATGGCCC</left_flank>
<site>
<letter_ref letter_id="G"/>
<letter_ref letter_id="G"/>
<letter_ref letter_id="C"/>
<letter_ref letter_id="A"/>
<letter_ref letter_id="G"/>
<letter_ref letter_id="G"/>
<letter_ref letter_id="C"/>
</site>
<right_flank>TCTTTCCCTT</right_flank>
</contributing_site>
<contributing_site sequence_id="sequence_5122" position="205" strand="plus" pvalue="3.03e-05" >
<left_flank>AGACAGCTCG</left_flank>
<site>
<letter_ref letter_id="G"/>
<letter_ref letter_id="G"/>
<letter_ref letter_id="C"/>
<letter_ref letter_id="A"/>
<letter_ref letter_id="G"/>
<letter_ref letter_id="G"/>
<letter_ref letter_id="C"/>
</site>
<right_flank>TCATGAGGTC</right_flank>
</contributing_site>
<contributing_site sequence_id="sequence_5088" position="97" strand="plus" pvalue="3.03e-05" >
<left_flank>GGTCAGTTCA</left_flank>
<site>
<letter_ref letter_id="G"/>
<letter_ref letter_id="G"/>
<letter_ref letter_id="C"/>
<letter_ref letter_id="A"/>
<letter_ref letter_id="G"/>
<letter_ref letter_id="G"/>
<letter_ref letter_id="C"/>
</site>
<right_flank>GGCTCGCCGC</right_flank>
</contributing_site>
<contributing_site sequence_id="sequence_5050" position="165" strand="plus" pvalue="3.03e-05" >
<left_flank>CGGACAGGCG</left_flank>
<site>
<letter_ref letter_id="G"/>
<letter_ref letter_id="G"/>
<letter_ref letter_id="C"/>
<letter_ref letter_id="A"/>
<letter_ref letter_id="G"/>
<letter_ref letter_id="G"/>
<letter_ref letter_id="C"/>
</site>
<right_flank>GGCACGGCGC</right_flank>
</contributing_site>
<contributing_site sequence_id="sequence_4989" position="13" strand="minus" pvalue="3.03e-05" >
<left_flank>AGGCGGGCCA</left_flank>
<site>
<letter_ref letter_id="G"/>
<letter_ref letter_id="G"/>
<letter_ref letter_id="C"/>
<letter_ref letter_id="A"/>
<letter_ref letter_id="G"/>
<letter_ref letter_id="G"/>
<letter_ref letter_id="C"/>
</site>
<right_flank>GAGCAGGTTG</right_flank>
</contributing_site>
<contributing_site sequence_id="sequence_4980" position="224" strand="minus" pvalue="3.03e-05" >
<left_flank>TACACTGAAA</left_flank>
<site>
<letter_ref letter_id="G"/>
<letter_ref letter_id="G"/>
<letter_ref letter_id="C"/>
<letter_ref letter_id="A"/>
<letter_ref letter_id="G"/>
<letter_ref letter_id="G"/>
<letter_ref letter_id="C"/>
</site>
<right_flank>AGAAGAACTC</right_flank>
</contributing_site>
<contributing_site sequence_id="sequence_4971" position="30" strand="plus" pvalue="3.03e-05" >
<left_flank>CACAGCGGGA</left_flank>
<site>
<letter_ref letter_id="G"/>
<letter_ref letter_id="G"/>
<letter_ref letter_id="C"/>
<letter_ref letter_id="A"/>
<letter_ref letter_id="G"/>
<letter_ref letter_id="G"/>
<letter_ref letter_id="C"/>
</site>
<right_flank>CGAGCCCCTG</right_flank>
</contributing_site>
<contributing_site sequence_id="sequence_4944" position="436" strand="minus" pvalue="3.03e-05" >
<left_flank>GGGGGAGCTC</left_flank>
<site>
<letter_ref letter_id="G"/>
<letter_ref letter_id="G"/>
<letter_ref letter_id="C"/>
<letter_ref letter_id="A"/>
<letter_ref letter_id="G"/>
<letter_ref letter_id="G"/>
<letter_ref letter_id="C"/>
</site>
<right_flank>AGCCAAATTT</right_flank>
</contributing_site>
<contributing_site sequence_id="sequence_4893" position="63" strand="plus" pvalue="3.03e-05" >
<left_flank>GCCGCCCTAA</left_flank>
<site>
<letter_ref letter_id="G"/>
<letter_ref letter_id="G"/>
<letter_ref letter_id="C"/>
<letter_ref letter_id="A"/>
<letter_ref letter_id="G"/>
<letter_ref letter_id="G"/>
<letter_ref letter_id="C"/>
</site>
<right_flank>GCTGAGGCTT</right_flank>
</contributing_site>
<contributing_site sequence_id="sequence_4887" position="374" strand="minus" pvalue="3.03e-05" >
<left_flank>GGCCACGCCT</left_flank>
<site>
<letter_ref letter_id="G"/>
<letter_ref letter_id="G"/>
<letter_ref letter_id="C"/>
<letter_ref letter_id="A"/>
<letter_ref letter_id="G"/>
<letter_ref letter_id="G"/>
<letter_ref letter_id="C"/>
</site>
<right_flank>ATCCCCTCCT</right_flank>
</contributing_site>
<contributing_site sequence_id="sequence_4879" position="51" strand="minus" pvalue="3.03e-05" >
<left_flank>GCAAGGGGGA</left_flank>
<site>
<letter_ref letter_id="G"/>
<letter_ref letter_id="G"/>
<letter_ref letter_id="C"/>
<letter_ref letter_id="A"/>
<letter_ref letter_id="G"/>
<letter_ref letter_id="G"/>
<letter_ref letter_id="C"/>
</site>
<right_flank>AGACGAACCA</right_flank>
</contributing_site>
<contributing_site sequence_id="sequence_4864" position="257" strand="plus" pvalue="3.03e-05" >
<left_flank>ACGACAACGC</left_flank>
<site>
<letter_ref letter_id="G"/>
<letter_ref letter_id="G"/>
<letter_ref letter_id="C"/>
<letter_ref letter_id="A"/>
<letter_ref letter_id="G"/>
<letter_ref letter_id="G"/>
<letter_ref letter_id="C"/>
</site>
<right_flank>AGGCATCATC</right_flank>
</contributing_site>
<contributing_site sequence_id="sequence_4839" position="261" strand="plus" pvalue="3.03e-05" >
<left_flank>ATTCGCAGAC</left_flank>
<site>
<letter_ref letter_id="G"/>
<letter_ref letter_id="G"/>
<letter_ref letter_id="C"/>
<letter_ref letter_id="A"/>
<letter_ref letter_id="G"/>
<letter_ref letter_id="G"/>
<letter_ref letter_id="C"/>
</site>
<right_flank>AGGCCAAAGA</right_flank>
</contributing_site>
<contributing_site sequence_id="sequence_4839" position="208" strand="minus" pvalue="3.03e-05" >
<left_flank>AGCAATGCAG</left_flank>
<site>
<letter_ref letter_id="G"/>
<letter_ref letter_id="G"/>
<letter_ref letter_id="C"/>
<letter_ref letter_id="A"/>
<letter_ref letter_id="G"/>
<letter_ref letter_id="G"/>
<letter_ref letter_id="C"/>
</site>
<right_flank>AGCACTACTG</right_flank>
</contributing_site>
<contributing_site sequence_id="sequence_4829" position="342" strand="minus" pvalue="3.03e-05" >
<left_flank>AGGTTCGCGA</left_flank>
<site>
<letter_ref letter_id="G"/>
<letter_ref letter_id="G"/>
<letter_ref letter_id="C"/>
<letter_ref letter_id="A"/>
<letter_ref letter_id="G"/>
<letter_ref letter_id="G"/>
<letter_ref letter_id="C"/>
</site>
<right_flank>GGCTGTGGCA</right_flank>
</contributing_site>
<contributing_site sequence_id="sequence_4795" position="85" strand="minus" pvalue="3.03e-05" >
<left_flank>TGCTCAAGAC</left_flank>
<site>
<letter_ref letter_id="G"/>
<letter_ref letter_id="G"/>
<letter_ref letter_id="C"/>
<letter_ref letter_id="A"/>
<letter_ref letter_id="G"/>
<letter_ref letter_id="G"/>
<letter_ref letter_id="C"/>
</site>
<right_flank>AAGAGTAGCC</right_flank>
</contributing_site>
<contributing_site sequence_id="sequence_4754" position="138" strand="minus" pvalue="3.03e-05" >
<left_flank>GGGAGGGGGA</left_flank>
<site>
<letter_ref letter_id="G"/>
<letter_ref letter_id="G"/>
<letter_ref letter_id="C"/>
<letter_ref letter_id="A"/>
<letter_ref letter_id="G"/>
<letter_ref letter_id="G"/>
<letter_ref letter_id="C"/>
</site>
<right_flank>GCACCCACTG</right_flank>
</contributing_site>
<contributing_site sequence_id="sequence_4754" position="23" strand="plus" pvalue="3.03e-05" >
<left_flank>GAGGACCAGC</left_flank>
<site>
<letter_ref letter_id="G"/>
<letter_ref letter_id="G"/>
<letter_ref letter_id="C"/>
<letter_ref letter_id="A"/>
<letter_ref letter_id="G"/>
<letter_ref letter_id="G"/>
<letter_ref letter_id="C"/>
</site>
<right_flank>TCGACTTCCT</right_flank>
</contributing_site>
<contributing_site sequence_id="sequence_4718" position="248" strand="minus" pvalue="3.03e-05" >
<left_flank>AGAAGGG</left_flank>
<site>
<letter_ref letter_id="G"/>
<letter_ref letter_id="G"/>
<letter_ref letter_id="C"/>
<letter_ref letter_id="A"/>
<letter_ref letter_id="G"/>
<letter_ref letter_id="G"/>
<letter_ref letter_id="C"/>
</site>
<right_flank>ATACCTGTTC</right_flank>
</contributing_site>
<contributing_site sequence_id="sequence_4709" position="92" strand="plus" pvalue="3.03e-05" >
<left_flank>TGCTTTTAGT</left_flank>
<site>
<letter_ref letter_id="G"/>
<letter_ref letter_id="G"/>
<letter_ref letter_id="C"/>
<letter_ref letter_id="A"/>
<letter_ref letter_id="G"/>
<letter_ref letter_id="G"/>
<letter_ref letter_id="C"/>
</site>
<right_flank>GAGGTCCTCG</right_flank>
</contributing_site>
<contributing_site sequence_id="sequence_4682" position="140" strand="minus" pvalue="3.03e-05" >
<left_flank>TTGCTGGCAA</left_flank>
<site>
<letter_ref letter_id="G"/>
<letter_ref letter_id="G"/>
<letter_ref letter_id="C"/>
<letter_ref letter_id="A"/>
<letter_ref letter_id="G"/>
<letter_ref letter_id="G"/>
<letter_ref letter_id="C"/>
</site>
<right_flank>GAGCATCAGC</right_flank>
</contributing_site>
<contributing_site sequence_id="sequence_4672" position="500" strand="minus" pvalue="3.03e-05" >
<left_flank>CGCCTCTCTA</left_flank>
<site>
<letter_ref letter_id="G"/>
<letter_ref letter_id="G"/>
<letter_ref letter_id="C"/>
<letter_ref letter_id="A"/>
<letter_ref letter_id="G"/>
<letter_ref letter_id="G"/>
<letter_ref letter_id="C"/>
</site>
<right_flank>GAGCGTCGGA</right_flank>
</contributing_site>
<contributing_site sequence_id="sequence_4652" position="185" strand="plus" pvalue="3.03e-05" >
<left_flank>CGGCCCTCAT</left_flank>
<site>
<letter_ref letter_id="G"/>
<letter_ref letter_id="G"/>
<letter_ref letter_id="C"/>
<letter_ref letter_id="A"/>
<letter_ref letter_id="G"/>
<letter_ref letter_id="G"/>
<letter_ref letter_id="C"/>
</site>
<right_flank>TTGGTGGTCG</right_flank>
</contributing_site>
<contributing_site sequence_id="sequence_4606" position="326" strand="plus" pvalue="3.03e-05" >
<left_flank>CAGGCAGGCA</left_flank>
<site>
<letter_ref letter_id="G"/>
<letter_ref letter_id="G"/>
<letter_ref letter_id="C"/>
<letter_ref letter_id="A"/>
<letter_ref letter_id="G"/>
<letter_ref letter_id="G"/>
<letter_ref letter_id="C"/>
</site>
<right_flank>AATGAGTACT</right_flank>
</contributing_site>
<contributing_site sequence_id="sequence_4606" position="318" strand="plus" pvalue="3.03e-05" >
<left_flank>CGGGCAGGCA</left_flank>
<site>
<letter_ref letter_id="G"/>
<letter_ref letter_id="G"/>
<letter_ref letter_id="C"/>
<letter_ref letter_id="A"/>
<letter_ref letter_id="G"/>
<letter_ref letter_id="G"/>
<letter_ref letter_id="C"/>
</site>
<right_flank>AGGCAGGCAA</right_flank>
</contributing_site>
<contributing_site sequence_id="sequence_4606" position="310" strand="plus" pvalue="3.03e-05" >
<left_flank>GCCGAGCCCG</left_flank>
<site>
<letter_ref letter_id="G"/>
<letter_ref letter_id="G"/>
<letter_ref letter_id="C"/>
<letter_ref letter_id="A"/>
<letter_ref letter_id="G"/>
<letter_ref letter_id="G"/>
<letter_ref letter_id="C"/>
</site>
<right_flank>AGGCAGGCAG</right_flank>
</contributing_site>
<contributing_site sequence_id="sequence_4603" position="842" strand="plus" pvalue="3.03e-05" >
<left_flank>TCCAGGAGCA</left_flank>
<site>
<letter_ref letter_id="G"/>
<letter_ref letter_id="G"/>
<letter_ref letter_id="C"/>
<letter_ref letter_id="A"/>
<letter_ref letter_id="G"/>
<letter_ref letter_id="G"/>
<letter_ref letter_id="C"/>
</site>
<right_flank>ATCAGGCACG</right_flank>
</contributing_site>
<contributing_site sequence_id="sequence_4600" position="145" strand="plus" pvalue="3.03e-05" >
<left_flank>ATTTTTGTAT</left_flank>
<site>
<letter_ref letter_id="G"/>
<letter_ref letter_id="G"/>
<letter_ref letter_id="C"/>
<letter_ref letter_id="A"/>
<letter_ref letter_id="G"/>
<letter_ref letter_id="G"/>
<letter_ref letter_id="C"/>
</site>
<right_flank>AGGCAGGCCG</right_flank>
</contributing_site>
<contributing_site sequence_id="sequence_4596" position="674" strand="minus" pvalue="3.03e-05" >
<left_flank>GACGTGACAA</left_flank>
<site>
<letter_ref letter_id="G"/>
<letter_ref letter_id="G"/>
<letter_ref letter_id="C"/>
<letter_ref letter_id="A"/>
<letter_ref letter_id="G"/>
<letter_ref letter_id="G"/>
<letter_ref letter_id="C"/>
</site>
<right_flank>AGTGCGCACA</right_flank>
</contributing_site>
<contributing_site sequence_id="sequence_4596" position="402" strand="minus" pvalue="3.03e-05" >
<left_flank>AATGGAGAAG</left_flank>
<site>
<letter_ref letter_id="G"/>
<letter_ref letter_id="G"/>
<letter_ref letter_id="C"/>
<letter_ref letter_id="A"/>
<letter_ref letter_id="G"/>
<letter_ref letter_id="G"/>
<letter_ref letter_id="C"/>
</site>
<right_flank>AGTTAGGACC</right_flank>
</contributing_site>
<contributing_site sequence_id="sequence_4579" position="420" strand="plus" pvalue="3.03e-05" >
<left_flank>CGTGGAGGGA</left_flank>
<site>
<letter_ref letter_id="G"/>
<letter_ref letter_id="G"/>
<letter_ref letter_id="C"/>
<letter_ref letter_id="A"/>
<letter_ref letter_id="G"/>
<letter_ref letter_id="G"/>
<letter_ref letter_id="C"/>
</site>
<right_flank>AGAGAACCAA</right_flank>
</contributing_site>
<contributing_site sequence_id="sequence_4572" position="425" strand="minus" pvalue="3.03e-05" >
<left_flank>GCCTCGGACC</left_flank>
<site>
<letter_ref letter_id="G"/>
<letter_ref letter_id="G"/>
<letter_ref letter_id="C"/>
<letter_ref letter_id="A"/>
<letter_ref letter_id="G"/>
<letter_ref letter_id="G"/>
<letter_ref letter_id="C"/>
</site>
<right_flank>GGACAGCAGC</right_flank>
</contributing_site>
<contributing_site sequence_id="sequence_4559" position="1394" strand="minus" pvalue="3.03e-05" >
<left_flank>TCGAGATAGA</left_flank>
<site>
<letter_ref letter_id="G"/>
<letter_ref letter_id="G"/>
<letter_ref letter_id="C"/>
<letter_ref letter_id="A"/>
<letter_ref letter_id="G"/>
<letter_ref letter_id="G"/>
<letter_ref letter_id="C"/>
</site>
<right_flank>AAAAGAGGGA</right_flank>
</contributing_site>
<contributing_site sequence_id="sequence_4554" position="920" strand="minus" pvalue="3.03e-05" >
<left_flank>ACTCGATAAA</left_flank>
<site>
<letter_ref letter_id="G"/>
<letter_ref letter_id="G"/>
<letter_ref letter_id="C"/>
<letter_ref letter_id="A"/>
<letter_ref letter_id="G"/>
<letter_ref letter_id="G"/>
<letter_ref letter_id="C"/>
</site>
<right_flank>GCAGATCTAT</right_flank>
</contributing_site>
<contributing_site sequence_id="sequence_4541" position="193" strand="minus" pvalue="3.03e-05" >
<left_flank>CTTCTTCCTC</left_flank>
<site>
<letter_ref letter_id="G"/>
<letter_ref letter_id="G"/>
<letter_ref letter_id="C"/>
<letter_ref letter_id="A"/>
<letter_ref letter_id="G"/>
<letter_ref letter_id="G"/>
<letter_ref letter_id="C"/>
</site>
<right_flank>AAGCTCGGCT</right_flank>
</contributing_site>
<contributing_site sequence_id="sequence_4539" position="232" strand="plus" pvalue="3.03e-05" >
<left_flank>AGCTCGAGCA</left_flank>
<site>
<letter_ref letter_id="G"/>
<letter_ref letter_id="G"/>
<letter_ref letter_id="C"/>
<letter_ref letter_id="A"/>
<letter_ref letter_id="G"/>
<letter_ref letter_id="G"/>
<letter_ref letter_id="C"/>
</site>
<right_flank>GGAGCTCAGT</right_flank>
</contributing_site>
<contributing_site sequence_id="sequence_4538" position="73" strand="plus" pvalue="3.03e-05" >
<left_flank>GCTACATGGT</left_flank>
<site>
<letter_ref letter_id="G"/>
<letter_ref letter_id="G"/>
<letter_ref letter_id="C"/>
<letter_ref letter_id="A"/>
<letter_ref letter_id="G"/>
<letter_ref letter_id="G"/>
<letter_ref letter_id="C"/>
</site>
<right_flank>CGCTGGGCCT</right_flank>
</contributing_site>
<contributing_site sequence_id="sequence_4427" position="57" strand="minus" pvalue="3.03e-05" >
<left_flank>CTTGGCGGAT</left_flank>
<site>
<letter_ref letter_id="G"/>
<letter_ref letter_id="G"/>
<letter_ref letter_id="C"/>
<letter_ref letter_id="A"/>
<letter_ref letter_id="G"/>
<letter_ref letter_id="G"/>
<letter_ref letter_id="C"/>
</site>
<right_flank>ACGCAAGCTC</right_flank>
</contributing_site>
<contributing_site sequence_id="sequence_4421" position="144" strand="plus" pvalue="3.03e-05" >
<left_flank>GTCAACTCTG</left_flank>
<site>
<letter_ref letter_id="G"/>
<letter_ref letter_id="G"/>
<letter_ref letter_id="C"/>
<letter_ref letter_id="A"/>
<letter_ref letter_id="G"/>
<letter_ref letter_id="G"/>
<letter_ref letter_id="C"/>
</site>
<right_flank>AGAGAGGAAG</right_flank>
</contributing_site>
<contributing_site sequence_id="sequence_4409" position="569" strand="plus" pvalue="3.03e-05" >
<left_flank>CCACCACATT</left_flank>
<site>
<letter_ref letter_id="G"/>
<letter_ref letter_id="G"/>
<letter_ref letter_id="C"/>
<letter_ref letter_id="A"/>
<letter_ref letter_id="G"/>
<letter_ref letter_id="G"/>
<letter_ref letter_id="C"/>
</site>
<right_flank>TAATCAGGGG</right_flank>
</contributing_site>
<contributing_site sequence_id="sequence_4368" position="1" strand="plus" pvalue="3.03e-05" >
<left_flank>A</left_flank>
<site>
<letter_ref letter_id="G"/>
<letter_ref letter_id="G"/>
<letter_ref letter_id="C"/>
<letter_ref letter_id="A"/>
<letter_ref letter_id="G"/>
<letter_ref letter_id="G"/>
<letter_ref letter_id="C"/>
</site>
<right_flank>GGCAGGGGCC</right_flank>
</contributing_site>
<contributing_site sequence_id="sequence_4346" position="115" strand="minus" pvalue="3.03e-05" >
<left_flank>AGCTGAGAAG</left_flank>
<site>
<letter_ref letter_id="G"/>
<letter_ref letter_id="G"/>
<letter_ref letter_id="C"/>
<letter_ref letter_id="A"/>
<letter_ref letter_id="G"/>
<letter_ref letter_id="G"/>
<letter_ref letter_id="C"/>
</site>
<right_flank>TGCACACACA</right_flank>
</contributing_site>
<contributing_site sequence_id="sequence_4346" position="4" strand="minus" pvalue="3.03e-05" >
<left_flank>CAACAAAGGT</left_flank>
<site>
<letter_ref letter_id="G"/>
<letter_ref letter_id="G"/>
<letter_ref letter_id="C"/>
<letter_ref letter_id="A"/>
<letter_ref letter_id="G"/>
<letter_ref letter_id="G"/>
<letter_ref letter_id="C"/>
</site>
<right_flank>AGAT</right_flank>
</contributing_site>
<contributing_site sequence_id="sequence_4331" position="196" strand="plus" pvalue="3.03e-05" >
<left_flank>GCCGTGCTAT</left_flank>
<site>
<letter_ref letter_id="G"/>
<letter_ref letter_id="G"/>
<letter_ref letter_id="C"/>
<letter_ref letter_id="A"/>
<letter_ref letter_id="G"/>
<letter_ref letter_id="G"/>
<letter_ref letter_id="C"/>
</site>
<right_flank>AGGCAGAAGG</right_flank>
</contributing_site>
<contributing_site sequence_id="sequence_4300" position="57" strand="plus" pvalue="3.03e-05" >
<left_flank>TGCAATGCCA</left_flank>
<site>
<letter_ref letter_id="G"/>
<letter_ref letter_id="G"/>
<letter_ref letter_id="C"/>
<letter_ref letter_id="A"/>
<letter_ref letter_id="G"/>
<letter_ref letter_id="G"/>
<letter_ref letter_id="C"/>
</site>
<right_flank>TGCTCTGAGC</right_flank>
</contributing_site>
<contributing_site sequence_id="sequence_4286" position="122" strand="minus" pvalue="3.03e-05" >
<left_flank>AGATCTTGTT</left_flank>
<site>
<letter_ref letter_id="G"/>
<letter_ref letter_id="G"/>
<letter_ref letter_id="C"/>
<letter_ref letter_id="A"/>
<letter_ref letter_id="G"/>
<letter_ref letter_id="G"/>
<letter_ref letter_id="C"/>
</site>
<right_flank>TCTAAACCTA</right_flank>
</contributing_site>
<contributing_site sequence_id="sequence_4273" position="847" strand="plus" pvalue="3.03e-05" >
<left_flank>TCCTCTTGTC</left_flank>
<site>
<letter_ref letter_id="G"/>
<letter_ref letter_id="G"/>
<letter_ref letter_id="C"/>
<letter_ref letter_id="A"/>
<letter_ref letter_id="G"/>
<letter_ref letter_id="G"/>
<letter_ref letter_id="C"/>
</site>
<right_flank>TCGATTCCTG</right_flank>
</contributing_site>
<contributing_site sequence_id="sequence_4195" position="79" strand="minus" pvalue="3.03e-05" >
<left_flank>CGTGTCTGCA</left_flank>
<site>
<letter_ref letter_id="G"/>
<letter_ref letter_id="G"/>
<letter_ref letter_id="C"/>
<letter_ref letter_id="A"/>
<letter_ref letter_id="G"/>
<letter_ref letter_id="G"/>
<letter_ref letter_id="C"/>
</site>
<right_flank>GCTTCAGTGT</right_flank>
</contributing_site>
<contributing_site sequence_id="sequence_4192" position="172" strand="minus" pvalue="3.03e-05" >
<left_flank>GATCACGGCA</left_flank>
<site>
<letter_ref letter_id="G"/>
<letter_ref letter_id="G"/>
<letter_ref letter_id="C"/>
<letter_ref letter_id="A"/>
<letter_ref letter_id="G"/>
<letter_ref letter_id="G"/>
<letter_ref letter_id="C"/>
</site>
<right_flank>ATTGACGCAT</right_flank>
</contributing_site>
<contributing_site sequence_id="sequence_4179" position="198" strand="plus" pvalue="3.03e-05" >
<left_flank>GGGGGATAAA</left_flank>
<site>
<letter_ref letter_id="G"/>
<letter_ref letter_id="G"/>
<letter_ref letter_id="C"/>
<letter_ref letter_id="A"/>
<letter_ref letter_id="G"/>
<letter_ref letter_id="G"/>
<letter_ref letter_id="C"/>
</site>
<right_flank>CGCAGGCACC</right_flank>
</contributing_site>
<contributing_site sequence_id="sequence_4154" position="239" strand="plus" pvalue="3.03e-05" >
<left_flank>GATTTATGGA</left_flank>
<site>
<letter_ref letter_id="G"/>
<letter_ref letter_id="G"/>
<letter_ref letter_id="C"/>
<letter_ref letter_id="A"/>
<letter_ref letter_id="G"/>
<letter_ref letter_id="G"/>
<letter_ref letter_id="C"/>
</site>
<right_flank>ACCTTAATCC</right_flank>
</contributing_site>
<contributing_site sequence_id="sequence_4135" position="12" strand="minus" pvalue="3.03e-05" >
<left_flank>TGGTATGGTA</left_flank>
<site>
<letter_ref letter_id="G"/>
<letter_ref letter_id="G"/>
<letter_ref letter_id="C"/>
<letter_ref letter_id="A"/>
<letter_ref letter_id="G"/>
<letter_ref letter_id="G"/>
<letter_ref letter_id="C"/>
</site>
<right_flank>CGCTACGAGC</right_flank>
</contributing_site>
<contributing_site sequence_id="sequence_3940" position="147" strand="minus" pvalue="3.03e-05" >
<left_flank>CACTGGCGCT</left_flank>
<site>
<letter_ref letter_id="G"/>
<letter_ref letter_id="G"/>
<letter_ref letter_id="C"/>
<letter_ref letter_id="A"/>
<letter_ref letter_id="G"/>
<letter_ref letter_id="G"/>
<letter_ref letter_id="C"/>
</site>
<right_flank>GTAATTGGTA</right_flank>
</contributing_site>
<contributing_site sequence_id="sequence_3856" position="124" strand="plus" pvalue="3.03e-05" >
<left_flank>GAACGGTGGA</left_flank>
<site>
<letter_ref letter_id="G"/>
<letter_ref letter_id="G"/>
<letter_ref letter_id="C"/>
<letter_ref letter_id="A"/>
<letter_ref letter_id="G"/>
<letter_ref letter_id="G"/>
<letter_ref letter_id="C"/>
</site>
<right_flank>AGGGCCGGTG</right_flank>
</contributing_site>
<contributing_site sequence_id="sequence_3850" position="30" strand="minus" pvalue="3.03e-05" >
<left_flank>AGGGCGGGCG</left_flank>
<site>
<letter_ref letter_id="G"/>
<letter_ref letter_id="G"/>
<letter_ref letter_id="C"/>
<letter_ref letter_id="A"/>
<letter_ref letter_id="G"/>
<letter_ref letter_id="G"/>
<letter_ref letter_id="C"/>
</site>
<right_flank>AGCCAGCCAG</right_flank>
</contributing_site>
<contributing_site sequence_id="sequence_3838" position="195" strand="plus" pvalue="3.03e-05" >
<left_flank>TCGGCACTCT</left_flank>
<site>
<letter_ref letter_id="G"/>
<letter_ref letter_id="G"/>
<letter_ref letter_id="C"/>
<letter_ref letter_id="A"/>
<letter_ref letter_id="G"/>
<letter_ref letter_id="G"/>
<letter_ref letter_id="C"/>
</site>
<right_flank>AAAATCAGAA</right_flank>
</contributing_site>
<contributing_site sequence_id="sequence_3838" position="158" strand="plus" pvalue="3.03e-05" >
<left_flank>TGGCCCACCT</left_flank>
<site>
<letter_ref letter_id="G"/>
<letter_ref letter_id="G"/>
<letter_ref letter_id="C"/>
<letter_ref letter_id="A"/>
<letter_ref letter_id="G"/>
<letter_ref letter_id="G"/>
<letter_ref letter_id="C"/>
</site>
<right_flank>AGTACCTGAC</right_flank>
</contributing_site>
<contributing_site sequence_id="sequence_3836" position="292" strand="minus" pvalue="3.03e-05" >
<left_flank>AGGACGAATC</left_flank>
<site>
<letter_ref letter_id="G"/>
<letter_ref letter_id="G"/>
<letter_ref letter_id="C"/>
<letter_ref letter_id="A"/>
<letter_ref letter_id="G"/>
<letter_ref letter_id="G"/>
<letter_ref letter_id="C"/>
</site>
<right_flank>GAATGGGAGG</right_flank>
</contributing_site>
<contributing_site sequence_id="sequence_3764" position="208" strand="minus" pvalue="3.03e-05" >
<left_flank>TCCTAAGAGA</left_flank>
<site>
<letter_ref letter_id="G"/>
<letter_ref letter_id="G"/>
<letter_ref letter_id="C"/>
<letter_ref letter_id="A"/>
<letter_ref letter_id="G"/>
<letter_ref letter_id="G"/>
<letter_ref letter_id="C"/>
</site>
<right_flank>CCCTTGGCTG</right_flank>
</contributing_site>
<contributing_site sequence_id="sequence_3726" position="94" strand="plus" pvalue="3.03e-05" >
<left_flank>ACGTGCTCTT</left_flank>
<site>
<letter_ref letter_id="G"/>
<letter_ref letter_id="G"/>
<letter_ref letter_id="C"/>
<letter_ref letter_id="A"/>
<letter_ref letter_id="G"/>
<letter_ref letter_id="G"/>
<letter_ref letter_id="C"/>
</site>
<right_flank>CGAAAGGACG</right_flank>
</contributing_site>
<contributing_site sequence_id="sequence_3702" position="519" strand="plus" pvalue="3.03e-05" >
<left_flank>CATGGATGCA</left_flank>
<site>
<letter_ref letter_id="G"/>
<letter_ref letter_id="G"/>
<letter_ref letter_id="C"/>
<letter_ref letter_id="A"/>
<letter_ref letter_id="G"/>
<letter_ref letter_id="G"/>
<letter_ref letter_id="C"/>
</site>
<right_flank>GGCTCGTCAA</right_flank>
</contributing_site>
<contributing_site sequence_id="sequence_3631" position="200" strand="minus" pvalue="3.03e-05" >
<left_flank>CCAGGGGGGA</left_flank>
<site>
<letter_ref letter_id="G"/>
<letter_ref letter_id="G"/>
<letter_ref letter_id="C"/>
<letter_ref letter_id="A"/>
<letter_ref letter_id="G"/>
<letter_ref letter_id="G"/>
<letter_ref letter_id="C"/>
</site>
<right_flank>GGTCCAGCGG</right_flank>
</contributing_site>
<contributing_site sequence_id="sequence_3536" position="273" strand="minus" pvalue="3.03e-05" >
<left_flank>GTGCACTGCA</left_flank>
<site>
<letter_ref letter_id="G"/>
<letter_ref letter_id="G"/>
<letter_ref letter_id="C"/>
<letter_ref letter_id="A"/>
<letter_ref letter_id="G"/>
<letter_ref letter_id="G"/>
<letter_ref letter_id="C"/>
</site>
<right_flank>ATGATACATG</right_flank>
</contributing_site>
<contributing_site sequence_id="sequence_3512" position="366" strand="plus" pvalue="3.03e-05" >
<left_flank>CGAGGAAAGA</left_flank>
<site>
<letter_ref letter_id="G"/>
<letter_ref letter_id="G"/>
<letter_ref letter_id="C"/>
<letter_ref letter_id="A"/>
<letter_ref letter_id="G"/>
<letter_ref letter_id="G"/>
<letter_ref letter_id="C"/>
</site>
<right_flank>CTAGATATTT</right_flank>
</contributing_site>
<contributing_site sequence_id="sequence_3481" position="171" strand="plus" pvalue="3.03e-05" >
<left_flank>TTGGGGCACA</left_flank>
<site>
<letter_ref letter_id="G"/>
<letter_ref letter_id="G"/>
<letter_ref letter_id="C"/>
<letter_ref letter_id="A"/>
<letter_ref letter_id="G"/>
<letter_ref letter_id="G"/>
<letter_ref letter_id="C"/>
</site>
<right_flank>GCACAACCAA</right_flank>
</contributing_site>
<contributing_site sequence_id="sequence_3361" position="11" strand="minus" pvalue="3.03e-05" >
<left_flank>AAAACAGCCA</left_flank>
<site>
<letter_ref letter_id="G"/>
<letter_ref letter_id="G"/>
<letter_ref letter_id="C"/>
<letter_ref letter_id="A"/>
<letter_ref letter_id="G"/>
<letter_ref letter_id="G"/>
<letter_ref letter_id="C"/>
</site>
<right_flank>AGGCAGGCAG</right_flank>
</contributing_site>
<contributing_site sequence_id="sequence_3361" position="3" strand="minus" pvalue="3.03e-05" >
<left_flank>CAGGCAGGCA</left_flank>
<site>
<letter_ref letter_id="G"/>
<letter_ref letter_id="G"/>
<letter_ref letter_id="C"/>
<letter_ref letter_id="A"/>
<letter_ref letter_id="G"/>
<letter_ref letter_id="G"/>
<letter_ref letter_id="C"/>
</site>
<right_flank>AGC</right_flank>
</contributing_site>
<contributing_site sequence_id="sequence_3288" position="35" strand="plus" pvalue="3.03e-05" >
<left_flank>ACACATAACT</left_flank>
<site>
<letter_ref letter_id="G"/>
<letter_ref letter_id="G"/>
<letter_ref letter_id="C"/>
<letter_ref letter_id="A"/>
<letter_ref letter_id="G"/>
<letter_ref letter_id="G"/>
<letter_ref letter_id="C"/>
</site>
<right_flank>TTTAATTTTT</right_flank>
</contributing_site>
<contributing_site sequence_id="sequence_3259" position="463" strand="plus" pvalue="3.03e-05" >
<left_flank>CGCATTTTGG</left_flank>
<site>
<letter_ref letter_id="G"/>
<letter_ref letter_id="G"/>
<letter_ref letter_id="C"/>
<letter_ref letter_id="A"/>
<letter_ref letter_id="G"/>
<letter_ref letter_id="G"/>
<letter_ref letter_id="C"/>
</site>
<right_flank>GTTTTGCTTC</right_flank>
</contributing_site>
<contributing_site sequence_id="sequence_3081" position="264" strand="plus" pvalue="3.03e-05" >
<left_flank>CGAAACCTTG</left_flank>
<site>
<letter_ref letter_id="G"/>
<letter_ref letter_id="G"/>
<letter_ref letter_id="C"/>
<letter_ref letter_id="A"/>
<letter_ref letter_id="G"/>
<letter_ref letter_id="G"/>
<letter_ref letter_id="C"/>
</site>
<right_flank>CAGGAGT</right_flank>
</contributing_site>
<contributing_site sequence_id="sequence_3061" position="101" strand="minus" pvalue="3.03e-05" >
<left_flank>TCCGTTTCCA</left_flank>
<site>
<letter_ref letter_id="G"/>
<letter_ref letter_id="G"/>
<letter_ref letter_id="C"/>
<letter_ref letter_id="A"/>
<letter_ref letter_id="G"/>
<letter_ref letter_id="G"/>
<letter_ref letter_id="C"/>
</site>
<right_flank>TCTGGGCTCC</right_flank>
</contributing_site>
<contributing_site sequence_id="sequence_3031" position="535" strand="minus" pvalue="3.03e-05" >
<left_flank>GCACCTGCCA</left_flank>
<site>
<letter_ref letter_id="G"/>
<letter_ref letter_id="G"/>
<letter_ref letter_id="C"/>
<letter_ref letter_id="A"/>
<letter_ref letter_id="G"/>
<letter_ref letter_id="G"/>
<letter_ref letter_id="C"/>
</site>
<right_flank>CACGTAGCCA</right_flank>
</contributing_site>
<contributing_site sequence_id="sequence_2954" position="384" strand="minus" pvalue="3.03e-05" >
<left_flank>CAGTCCAACA</left_flank>
<site>
<letter_ref letter_id="G"/>
<letter_ref letter_id="G"/>
<letter_ref letter_id="C"/>
<letter_ref letter_id="A"/>
<letter_ref letter_id="G"/>
<letter_ref letter_id="G"/>
<letter_ref letter_id="C"/>
</site>
<right_flank>TCGATCGAGG</right_flank>
</contributing_site>
<contributing_site sequence_id="sequence_2954" position="369" strand="minus" pvalue="3.03e-05" >
<left_flank>GCTCGATCGA</left_flank>
<site>
<letter_ref letter_id="G"/>
<letter_ref letter_id="G"/>
<letter_ref letter_id="C"/>
<letter_ref letter_id="A"/>
<letter_ref letter_id="G"/>
<letter_ref letter_id="G"/>
<letter_ref letter_id="C"/>
</site>
<right_flank>GGCAGGAACC</right_flank>
</contributing_site>
<contributing_site sequence_id="sequence_2835" position="291" strand="minus" pvalue="3.03e-05" >
<left_flank>GCACGACGT</left_flank>
<site>
<letter_ref letter_id="G"/>
<letter_ref letter_id="G"/>
<letter_ref letter_id="C"/>
<letter_ref letter_id="A"/>
<letter_ref letter_id="G"/>
<letter_ref letter_id="G"/>
<letter_ref letter_id="C"/>
</site>
<right_flank>GAAGCAAATG</right_flank>
</contributing_site>
<contributing_site sequence_id="sequence_2797" position="328" strand="minus" pvalue="3.03e-05" >
<left_flank>GGCTGGCTG</left_flank>
<site>
<letter_ref letter_id="G"/>
<letter_ref letter_id="G"/>
<letter_ref letter_id="C"/>
<letter_ref letter_id="A"/>
<letter_ref letter_id="G"/>
<letter_ref letter_id="G"/>
<letter_ref letter_id="C"/>
</site>
<right_flank>GCCTGACAAC</right_flank>
</contributing_site>
<contributing_site sequence_id="sequence_2783" position="132" strand="plus" pvalue="3.03e-05" >
<left_flank>TGGGACCCGT</left_flank>
<site>
<letter_ref letter_id="G"/>
<letter_ref letter_id="G"/>
<letter_ref letter_id="C"/>
<letter_ref letter_id="A"/>
<letter_ref letter_id="G"/>
<letter_ref letter_id="G"/>
<letter_ref letter_id="C"/>
</site>
<right_flank>AGCTCGTTGC</right_flank>
</contributing_site>
<contributing_site sequence_id="sequence_2774" position="203" strand="minus" pvalue="3.03e-05" >
<left_flank>GCATAAGCAA</left_flank>
<site>
<letter_ref letter_id="G"/>
<letter_ref letter_id="G"/>
<letter_ref letter_id="C"/>
<letter_ref letter_id="A"/>
<letter_ref letter_id="G"/>
<letter_ref letter_id="G"/>
<letter_ref letter_id="C"/>
</site>
<right_flank>CACCTGGTGC</right_flank>
</contributing_site>
<contributing_site sequence_id="sequence_2761" position="19" strand="plus" pvalue="3.03e-05" >
<left_flank>AAAAATGTCC</left_flank>
<site>
<letter_ref letter_id="G"/>
<letter_ref letter_id="G"/>
<letter_ref letter_id="C"/>
<letter_ref letter_id="A"/>
<letter_ref letter_id="G"/>
<letter_ref letter_id="G"/>
<letter_ref letter_id="C"/>
</site>
<right_flank>AGGCGCCGCT</right_flank>
</contributing_site>
<contributing_site sequence_id="sequence_2605" position="175" strand="plus" pvalue="3.03e-05" >
<left_flank>TGGTGGGTCT</left_flank>
<site>
<letter_ref letter_id="G"/>
<letter_ref letter_id="G"/>
<letter_ref letter_id="C"/>
<letter_ref letter_id="A"/>
<letter_ref letter_id="G"/>
<letter_ref letter_id="G"/>
<letter_ref letter_id="C"/>
</site>
<right_flank>TCCCTGATCC</right_flank>
</contributing_site>
<contributing_site sequence_id="sequence_2585" position="132" strand="minus" pvalue="3.03e-05" >
<left_flank>ACGCCGGCGC</left_flank>
<site>
<letter_ref letter_id="G"/>
<letter_ref letter_id="G"/>
<letter_ref letter_id="C"/>
<letter_ref letter_id="A"/>
<letter_ref letter_id="G"/>
<letter_ref letter_id="G"/>
<letter_ref letter_id="C"/>
</site>
<right_flank>AGCTTAGGGC</right_flank>
</contributing_site>
<contributing_site sequence_id="sequence_2524" position="417" strand="plus" pvalue="3.03e-05" >
<left_flank>CAAGCTGCAT</left_flank>
<site>
<letter_ref letter_id="G"/>
<letter_ref letter_id="G"/>
<letter_ref letter_id="C"/>
<letter_ref letter_id="A"/>
<letter_ref letter_id="G"/>
<letter_ref letter_id="G"/>
<letter_ref letter_id="C"/>
</site>
<right_flank>CCAAGATCAA</right_flank>
</contributing_site>
<contributing_site sequence_id="sequence_2471" position="327" strand="plus" pvalue="3.03e-05" >
<left_flank>TGTTCTTGCC</left_flank>
<site>
<letter_ref letter_id="G"/>
<letter_ref letter_id="G"/>
<letter_ref letter_id="C"/>
<letter_ref letter_id="A"/>
<letter_ref letter_id="G"/>
<letter_ref letter_id="G"/>
<letter_ref letter_id="C"/>
</site>
<right_flank>AAGCCTAACC</right_flank>
</contributing_site>
<contributing_site sequence_id="sequence_2409" position="228" strand="minus" pvalue="3.03e-05" >
<left_flank>CGAGCAGGTT</left_flank>
<site>
<letter_ref letter_id="G"/>
<letter_ref letter_id="G"/>
<letter_ref letter_id="C"/>
<letter_ref letter_id="A"/>
<letter_ref letter_id="G"/>
<letter_ref letter_id="G"/>
<letter_ref letter_id="C"/>
</site>
<right_flank>AAAAGTCAGA</right_flank>
</contributing_site>
<contributing_site sequence_id="sequence_2409" position="126" strand="minus" pvalue="3.03e-05" >
<left_flank>ATTCGGCAGC</left_flank>
<site>
<letter_ref letter_id="G"/>
<letter_ref letter_id="G"/>
<letter_ref letter_id="C"/>
<letter_ref letter_id="A"/>
<letter_ref letter_id="G"/>
<letter_ref letter_id="G"/>
<letter_ref letter_id="C"/>
</site>
<right_flank>AGTCATCGCC</right_flank>
</contributing_site>
<contributing_site sequence_id="sequence_2396" position="193" strand="minus" pvalue="3.03e-05" >
<left_flank>ACGCTGTCCT</left_flank>
<site>
<letter_ref letter_id="G"/>
<letter_ref letter_id="G"/>
<letter_ref letter_id="C"/>
<letter_ref letter_id="A"/>
<letter_ref letter_id="G"/>
<letter_ref letter_id="G"/>
<letter_ref letter_id="C"/>
</site>
<right_flank>ACAGTTGCTG</right_flank>
</contributing_site>
<contributing_site sequence_id="sequence_2375" position="81" strand="minus" pvalue="3.03e-05" >
<left_flank>CAAGAAAAGC</left_flank>
<site>
<letter_ref letter_id="G"/>
<letter_ref letter_id="G"/>
<letter_ref letter_id="C"/>
<letter_ref letter_id="A"/>
<letter_ref letter_id="G"/>
<letter_ref letter_id="G"/>
<letter_ref letter_id="C"/>
</site>
<right_flank>AATAAAAACC</right_flank>
</contributing_site>
<contributing_site sequence_id="sequence_2343" position="123" strand="minus" pvalue="3.03e-05" >
<left_flank>GATTTACGGA</left_flank>
<site>
<letter_ref letter_id="G"/>
<letter_ref letter_id="G"/>
<letter_ref letter_id="C"/>
<letter_ref letter_id="A"/>
<letter_ref letter_id="G"/>
<letter_ref letter_id="G"/>
<letter_ref letter_id="C"/>
</site>
<right_flank>ATTTTAAAGC</right_flank>
</contributing_site>
<contributing_site sequence_id="sequence_2328" position="179" strand="minus" pvalue="3.03e-05" >
<left_flank>CGCCGGTAGC</left_flank>
<site>
<letter_ref letter_id="G"/>
<letter_ref letter_id="G"/>
<letter_ref letter_id="C"/>
<letter_ref letter_id="A"/>
<letter_ref letter_id="G"/>
<letter_ref letter_id="G"/>
<letter_ref letter_id="C"/>
</site>
<right_flank>AGTCCAGTGG</right_flank>
</contributing_site>
<contributing_site sequence_id="sequence_2322" position="28" strand="plus" pvalue="3.03e-05" >
<left_flank>CTGTTCCTGT</left_flank>
<site>
<letter_ref letter_id="G"/>
<letter_ref letter_id="G"/>
<letter_ref letter_id="C"/>
<letter_ref letter_id="A"/>
<letter_ref letter_id="G"/>
<letter_ref letter_id="G"/>
<letter_ref letter_id="C"/>
</site>
<right_flank>ATGCCGCCAT</right_flank>
</contributing_site>
<contributing_site sequence_id="sequence_2219" position="159" strand="minus" pvalue="3.03e-05" >
<left_flank>GGTCAGTGAA</left_flank>
<site>
<letter_ref letter_id="G"/>
<letter_ref letter_id="G"/>
<letter_ref letter_id="C"/>
<letter_ref letter_id="A"/>
<letter_ref letter_id="G"/>
<letter_ref letter_id="G"/>
<letter_ref letter_id="C"/>
</site>
<right_flank>GCTAGATCTT</right_flank>
</contributing_site>
<contributing_site sequence_id="sequence_2219" position="89" strand="minus" pvalue="3.03e-05" >
<left_flank>GGAGAGTTGT</left_flank>
<site>
<letter_ref letter_id="G"/>
<letter_ref letter_id="G"/>
<letter_ref letter_id="C"/>
<letter_ref letter_id="A"/>
<letter_ref letter_id="G"/>
<letter_ref letter_id="G"/>
<letter_ref letter_id="C"/>
</site>
<right_flank>ATGAGGACAA</right_flank>
</contributing_site>
<contributing_site sequence_id="sequence_2216" position="185" strand="plus" pvalue="3.03e-05" >
<left_flank>TTGCTCGGAT</left_flank>
<site>
<letter_ref letter_id="G"/>
<letter_ref letter_id="G"/>
<letter_ref letter_id="C"/>
<letter_ref letter_id="A"/>
<letter_ref letter_id="G"/>
<letter_ref letter_id="G"/>
<letter_ref letter_id="C"/>
</site>
<right_flank>GTGTCGCTAG</right_flank>
</contributing_site>
<contributing_site sequence_id="sequence_2168" position="180" strand="plus" pvalue="3.03e-05" >
<left_flank>GCTGCTGGTT</left_flank>
<site>
<letter_ref letter_id="G"/>
<letter_ref letter_id="G"/>
<letter_ref letter_id="C"/>
<letter_ref letter_id="A"/>
<letter_ref letter_id="G"/>
<letter_ref letter_id="G"/>
<letter_ref letter_id="C"/>
</site>
<right_flank>AAGCAGCAGA</right_flank>
</contributing_site>
<contributing_site sequence_id="sequence_1919" position="28" strand="plus" pvalue="3.03e-05" >
<left_flank>CAAGCAAGGA</left_flank>
<site>
<letter_ref letter_id="G"/>
<letter_ref letter_id="G"/>
<letter_ref letter_id="C"/>
<letter_ref letter_id="A"/>
<letter_ref letter_id="G"/>
<letter_ref letter_id="G"/>
<letter_ref letter_id="C"/>
</site>
<right_flank>AGGAGAAACT</right_flank>
</contributing_site>
<contributing_site sequence_id="sequence_1842" position="104" strand="minus" pvalue="3.03e-05" >
<left_flank>CAGGCAGGCA</left_flank>
<site>
<letter_ref letter_id="G"/>
<letter_ref letter_id="G"/>
<letter_ref letter_id="C"/>
<letter_ref letter_id="A"/>
<letter_ref letter_id="G"/>
<letter_ref letter_id="G"/>
<letter_ref letter_id="C"/>
</site>
<right_flank>AGGCAGGCAG</right_flank>
</contributing_site>
<contributing_site sequence_id="sequence_1842" position="96" strand="minus" pvalue="3.03e-05" >
<left_flank>CAGGCAGGCA</left_flank>
<site>
<letter_ref letter_id="G"/>
<letter_ref letter_id="G"/>
<letter_ref letter_id="C"/>
<letter_ref letter_id="A"/>
<letter_ref letter_id="G"/>
<letter_ref letter_id="G"/>
<letter_ref letter_id="C"/>
</site>
<right_flank>AGGCGCACGC</right_flank>
</contributing_site>
<contributing_site sequence_id="sequence_1787" position="820" strand="plus" pvalue="3.03e-05" >
<left_flank>CAGAGCTATT</left_flank>
<site>
<letter_ref letter_id="G"/>
<letter_ref letter_id="G"/>
<letter_ref letter_id="C"/>
<letter_ref letter_id="A"/>
<letter_ref letter_id="G"/>
<letter_ref letter_id="G"/>
<letter_ref letter_id="C"/>
</site>
<right_flank>CACGTGGCTA</right_flank>
</contributing_site>
<contributing_site sequence_id="sequence_1787" position="53" strand="plus" pvalue="3.03e-05" >
<left_flank>GGTTCACATT</left_flank>
<site>
<letter_ref letter_id="G"/>
<letter_ref letter_id="G"/>
<letter_ref letter_id="C"/>
<letter_ref letter_id="A"/>
<letter_ref letter_id="G"/>
<letter_ref letter_id="G"/>
<letter_ref letter_id="C"/>
</site>
<right_flank>CTCAAACGCT</right_flank>
</contributing_site>
<contributing_site sequence_id="sequence_1741" position="104" strand="minus" pvalue="3.03e-05" >
<left_flank>TTGATCTGGC</left_flank>
<site>
<letter_ref letter_id="G"/>
<letter_ref letter_id="G"/>
<letter_ref letter_id="C"/>
<letter_ref letter_id="A"/>
<letter_ref letter_id="G"/>
<letter_ref letter_id="G"/>
<letter_ref letter_id="C"/>
</site>
<right_flank>GCCTTCTTCC</right_flank>
</contributing_site>
<contributing_site sequence_id="sequence_1718" position="242" strand="minus" pvalue="3.03e-05" >
<left_flank>GGTTCTTACC</left_flank>
<site>
<letter_ref letter_id="G"/>
<letter_ref letter_id="G"/>
<letter_ref letter_id="C"/>
<letter_ref letter_id="A"/>
<letter_ref letter_id="G"/>
<letter_ref letter_id="G"/>
<letter_ref letter_id="C"/>
</site>
<right_flank>AGCTACTGTA</right_flank>
</contributing_site>
<contributing_site sequence_id="sequence_1676" position="115" strand="minus" pvalue="3.03e-05" >
<left_flank>AGTAACAATA</left_flank>
<site>
<letter_ref letter_id="G"/>
<letter_ref letter_id="G"/>
<letter_ref letter_id="C"/>
<letter_ref letter_id="A"/>
<letter_ref letter_id="G"/>
<letter_ref letter_id="G"/>
<letter_ref letter_id="C"/>
</site>
<right_flank>ATTGCATGAT</right_flank>
</contributing_site>
<contributing_site sequence_id="sequence_1640" position="253" strand="plus" pvalue="3.03e-05" >
<left_flank>TAGGCCGTCA</left_flank>
<site>
<letter_ref letter_id="G"/>
<letter_ref letter_id="G"/>
<letter_ref letter_id="C"/>
<letter_ref letter_id="A"/>
<letter_ref letter_id="G"/>
<letter_ref letter_id="G"/>
<letter_ref letter_id="C"/>
</site>
<right_flank>ACGGTGGCCT</right_flank>
</contributing_site>
<contributing_site sequence_id="sequence_1551" position="168" strand="plus" pvalue="3.03e-05" >
<left_flank>CGGAATTGCT</left_flank>
<site>
<letter_ref letter_id="G"/>
<letter_ref letter_id="G"/>
<letter_ref letter_id="C"/>
<letter_ref letter_id="A"/>
<letter_ref letter_id="G"/>
<letter_ref letter_id="G"/>
<letter_ref letter_id="C"/>
</site>
<right_flank>ATGCATTCAG</right_flank>
</contributing_site>
<contributing_site sequence_id="sequence_1500" position="71" strand="minus" pvalue="3.03e-05" >
<left_flank>CTAGCGCAAT</left_flank>
<site>
<letter_ref letter_id="G"/>
<letter_ref letter_id="G"/>
<letter_ref letter_id="C"/>
<letter_ref letter_id="A"/>
<letter_ref letter_id="G"/>
<letter_ref letter_id="G"/>
<letter_ref letter_id="C"/>
</site>
<right_flank>TGTTCCATTC</right_flank>
</contributing_site>
<contributing_site sequence_id="sequence_1466" position="241" strand="plus" pvalue="3.03e-05" >
<left_flank>CGCGCGCATT</left_flank>
<site>
<letter_ref letter_id="G"/>
<letter_ref letter_id="G"/>
<letter_ref letter_id="C"/>
<letter_ref letter_id="A"/>
<letter_ref letter_id="G"/>
<letter_ref letter_id="G"/>
<letter_ref letter_id="C"/>
</site>
<right_flank></right_flank>
</contributing_site>
<contributing_site sequence_id="sequence_1366" position="242" strand="plus" pvalue="3.03e-05" >
<left_flank>GTAGGTGACC</left_flank>
<site>
<letter_ref letter_id="G"/>
<letter_ref letter_id="G"/>
<letter_ref letter_id="C"/>
<letter_ref letter_id="A"/>
<letter_ref letter_id="G"/>
<letter_ref letter_id="G"/>
<letter_ref letter_id="C"/>
</site>
<right_flank>CACCAAACCA</right_flank>
</contributing_site>
<contributing_site sequence_id="sequence_1362" position="243" strand="minus" pvalue="3.03e-05" >
<left_flank>GAGTGGACAC</left_flank>
<site>
<letter_ref letter_id="G"/>
<letter_ref letter_id="G"/>
<letter_ref letter_id="C"/>
<letter_ref letter_id="A"/>
<letter_ref letter_id="G"/>
<letter_ref letter_id="G"/>
<letter_ref letter_id="C"/>
</site>
<right_flank>GAACAAGGCA</right_flank>
</contributing_site>
<contributing_site sequence_id="sequence_1361" position="427" strand="plus" pvalue="3.03e-05" >
<left_flank>AATAAGTGTG</left_flank>
<site>
<letter_ref letter_id="G"/>
<letter_ref letter_id="G"/>
<letter_ref letter_id="C"/>
<letter_ref letter_id="A"/>
<letter_ref letter_id="G"/>
<letter_ref letter_id="G"/>
<letter_ref letter_id="C"/>
</site>
<right_flank>TCCAAATTAA</right_flank>
</contributing_site>
<contributing_site sequence_id="sequence_1291" position="113" strand="minus" pvalue="3.03e-05" >
<left_flank>AGCTTGCATA</left_flank>
<site>
<letter_ref letter_id="G"/>
<letter_ref letter_id="G"/>
<letter_ref letter_id="C"/>
<letter_ref letter_id="A"/>
<letter_ref letter_id="G"/>
<letter_ref letter_id="G"/>
<letter_ref letter_id="C"/>
</site>
<right_flank>TTAAAATGGC</right_flank>
</contributing_site>
<contributing_site sequence_id="sequence_1290" position="202" strand="plus" pvalue="3.03e-05" >
<left_flank>AGCTGGAATG</left_flank>
<site>
<letter_ref letter_id="G"/>
<letter_ref letter_id="G"/>
<letter_ref letter_id="C"/>
<letter_ref letter_id="A"/>
<letter_ref letter_id="G"/>
<letter_ref letter_id="G"/>
<letter_ref letter_id="C"/>
</site>
<right_flank>ATCGTATAGG</right_flank>
</contributing_site>
<contributing_site sequence_id="sequence_1277" position="71" strand="plus" pvalue="3.03e-05" >
<left_flank>GTAGATGATT</left_flank>
<site>
<letter_ref letter_id="G"/>
<letter_ref letter_id="G"/>
<letter_ref letter_id="C"/>
<letter_ref letter_id="A"/>
<letter_ref letter_id="G"/>
<letter_ref letter_id="G"/>
<letter_ref letter_id="C"/>
</site>
<right_flank>CAGGCATGCT</right_flank>
</contributing_site>
<contributing_site sequence_id="sequence_1265" position="73" strand="minus" pvalue="3.03e-05" >
<left_flank>GAGCCTGTTT</left_flank>
<site>
<letter_ref letter_id="G"/>
<letter_ref letter_id="G"/>
<letter_ref letter_id="C"/>
<letter_ref letter_id="A"/>
<letter_ref letter_id="G"/>
<letter_ref letter_id="G"/>
<letter_ref letter_id="C"/>
</site>
<right_flank>TCCTTTCCGA</right_flank>
</contributing_site>
<contributing_site sequence_id="sequence_1114" position="339" strand="plus" pvalue="3.03e-05" >
<left_flank>AATGGAACTT</left_flank>
<site>
<letter_ref letter_id="G"/>
<letter_ref letter_id="G"/>
<letter_ref letter_id="C"/>
<letter_ref letter_id="A"/>
<letter_ref letter_id="G"/>
<letter_ref letter_id="G"/>
<letter_ref letter_id="C"/>
</site>
<right_flank>TTGGATATAT</right_flank>
</contributing_site>
<contributing_site sequence_id="sequence_1114" position="1" strand="minus" pvalue="3.03e-05" >
<left_flank>TGCACAGGCA</left_flank>
<site>
<letter_ref letter_id="G"/>
<letter_ref letter_id="G"/>
<letter_ref letter_id="C"/>
<letter_ref letter_id="A"/>
<letter_ref letter_id="G"/>
<letter_ref letter_id="G"/>
<letter_ref letter_id="C"/>
</site>
<right_flank>T</right_flank>
</contributing_site>
<contributing_site sequence_id="sequence_1057" position="83" strand="minus" pvalue="3.03e-05" >
<left_flank>TGTGATGCTT</left_flank>
<site>
<letter_ref letter_id="G"/>
<letter_ref letter_id="G"/>
<letter_ref letter_id="C"/>
<letter_ref letter_id="A"/>
<letter_ref letter_id="G"/>
<letter_ref letter_id="G"/>
<letter_ref letter_id="C"/>
</site>
<right_flank>AACCTGTTAA</right_flank>
</contributing_site>
<contributing_site sequence_id="sequence_1046" position="185" strand="minus" pvalue="3.03e-05" >
<left_flank>AGCTGCTGCA</left_flank>
<site>
<letter_ref letter_id="G"/>
<letter_ref letter_id="G"/>
<letter_ref letter_id="C"/>
<letter_ref letter_id="A"/>
<letter_ref letter_id="G"/>
<letter_ref letter_id="G"/>
<letter_ref letter_id="C"/>
</site>
<right_flank>AGGCAAAATG</right_flank>
</contributing_site>
<contributing_site sequence_id="sequence_924" position="175" strand="minus" pvalue="3.03e-05" >
<left_flank>ACGGCAGGAA</left_flank>
<site>
<letter_ref letter_id="G"/>
<letter_ref letter_id="G"/>
<letter_ref letter_id="C"/>
<letter_ref letter_id="A"/>
<letter_ref letter_id="G"/>
<letter_ref letter_id="G"/>
<letter_ref letter_id="C"/>
</site>
<right_flank>AGGCCCACCA</right_flank>
</contributing_site>
<contributing_site sequence_id="sequence_860" position="138" strand="plus" pvalue="3.03e-05" >
<left_flank>CGGTAGTACC</left_flank>
<site>
<letter_ref letter_id="G"/>
<letter_ref letter_id="G"/>
<letter_ref letter_id="C"/>
<letter_ref letter_id="A"/>
<letter_ref letter_id="G"/>
<letter_ref letter_id="G"/>
<letter_ref letter_id="C"/>
</site>
<right_flank>CAAATCTGCG</right_flank>
</contributing_site>
<contributing_site sequence_id="sequence_749" position="212" strand="minus" pvalue="3.03e-05" >
<left_flank>GTAGCCGTTG</left_flank>
<site>
<letter_ref letter_id="G"/>
<letter_ref letter_id="G"/>
<letter_ref letter_id="C"/>
<letter_ref letter_id="A"/>
<letter_ref letter_id="G"/>
<letter_ref letter_id="G"/>
<letter_ref letter_id="C"/>
</site>
<right_flank>CCTTTTAGCA</right_flank>
</contributing_site>
<contributing_site sequence_id="sequence_744" position="167" strand="plus" pvalue="3.03e-05" >
<left_flank>ACGCCCGTGA</left_flank>
<site>
<letter_ref letter_id="G"/>
<letter_ref letter_id="G"/>
<letter_ref letter_id="C"/>
<letter_ref letter_id="A"/>
<letter_ref letter_id="G"/>
<letter_ref letter_id="G"/>
<letter_ref letter_id="C"/>
</site>
<right_flank>AGGCCAGGCG</right_flank>
</contributing_site>
<contributing_site sequence_id="sequence_570" position="225" strand="plus" pvalue="3.03e-05" >
<left_flank>TTCCTGGCGA</left_flank>
<site>
<letter_ref letter_id="G"/>
<letter_ref letter_id="G"/>
<letter_ref letter_id="C"/>
<letter_ref letter_id="A"/>
<letter_ref letter_id="G"/>
<letter_ref letter_id="G"/>
<letter_ref letter_id="C"/>
</site>
<right_flank>TGCCGCAGGA</right_flank>
</contributing_site>
<contributing_site sequence_id="sequence_563" position="664" strand="minus" pvalue="3.03e-05" >
<left_flank>GGCATGGAAC</left_flank>
<site>
<letter_ref letter_id="G"/>
<letter_ref letter_id="G"/>
<letter_ref letter_id="C"/>
<letter_ref letter_id="A"/>
<letter_ref letter_id="G"/>
<letter_ref letter_id="G"/>
<letter_ref letter_id="C"/>
</site>
<right_flank>TTCAACAGGG</right_flank>
</contributing_site>
<contributing_site sequence_id="sequence_428" position="63" strand="minus" pvalue="3.03e-05" >
<left_flank>ACCCCTCGCT</left_flank>
<site>
<letter_ref letter_id="G"/>
<letter_ref letter_id="G"/>
<letter_ref letter_id="C"/>
<letter_ref letter_id="A"/>
<letter_ref letter_id="G"/>
<letter_ref letter_id="G"/>
<letter_ref letter_id="C"/>
</site>
<right_flank>ACGTCCTCCT</right_flank>
</contributing_site>
<contributing_site sequence_id="sequence_360" position="297" strand="minus" pvalue="3.03e-05" >
<left_flank>CCGGGGGAAA</left_flank>
<site>
<letter_ref letter_id="G"/>
<letter_ref letter_id="G"/>
<letter_ref letter_id="C"/>
<letter_ref letter_id="A"/>
<letter_ref letter_id="G"/>
<letter_ref letter_id="G"/>
<letter_ref letter_id="C"/>
</site>
<right_flank>TGAGGGGCCA</right_flank>
</contributing_site>
<contributing_site sequence_id="sequence_273" position="269" strand="plus" pvalue="3.03e-05" >
<left_flank>GTCTTGAGGA</left_flank>
<site>
<letter_ref letter_id="G"/>
<letter_ref letter_id="G"/>
<letter_ref letter_id="C"/>
<letter_ref letter_id="A"/>
<letter_ref letter_id="G"/>
<letter_ref letter_id="G"/>
<letter_ref letter_id="C"/>
</site>
<right_flank>ATCCTAGAGG</right_flank>
</contributing_site>
<contributing_site sequence_id="sequence_271" position="180" strand="plus" pvalue="3.03e-05" >
<left_flank>CCGTGGCACC</left_flank>
<site>
<letter_ref letter_id="G"/>
<letter_ref letter_id="G"/>
<letter_ref letter_id="C"/>
<letter_ref letter_id="A"/>
<letter_ref letter_id="G"/>
<letter_ref letter_id="G"/>
<letter_ref letter_id="C"/>
</site>
<right_flank>AGGTTTGGTG</right_flank>
</contributing_site>
<contributing_site sequence_id="sequence_264" position="481" strand="plus" pvalue="3.03e-05" >
<left_flank>AGATCGATGG</left_flank>
<site>
<letter_ref letter_id="G"/>
<letter_ref letter_id="G"/>
<letter_ref letter_id="C"/>
<letter_ref letter_id="A"/>
<letter_ref letter_id="G"/>
<letter_ref letter_id="G"/>
<letter_ref letter_id="C"/>
</site>
<right_flank>TGCTGGGTCG</right_flank>
</contributing_site>
<contributing_site sequence_id="sequence_163" position="68" strand="minus" pvalue="3.03e-05" >
<left_flank>AGGGATTGTT</left_flank>
<site>
<letter_ref letter_id="G"/>
<letter_ref letter_id="G"/>
<letter_ref letter_id="C"/>
<letter_ref letter_id="A"/>
<letter_ref letter_id="G"/>
<letter_ref letter_id="G"/>
<letter_ref letter_id="C"/>
</site>
<right_flank>CGTGCCATCA</right_flank>
</contributing_site>
<contributing_site sequence_id="sequence_96" position="55" strand="minus" pvalue="3.03e-05" >
<left_flank>GATGAGCCAA</left_flank>
<site>
<letter_ref letter_id="G"/>
<letter_ref letter_id="G"/>
<letter_ref letter_id="C"/>
<letter_ref letter_id="A"/>
<letter_ref letter_id="G"/>
<letter_ref letter_id="G"/>
<letter_ref letter_id="C"/>
</site>
<right_flank>GGCCGGGGCC</right_flank>
</contributing_site>
<contributing_site sequence_id="sequence_63" position="12" strand="plus" pvalue="3.03e-05" >
<left_flank>ACGACGGCAT</left_flank>
<site>
<letter_ref letter_id="G"/>
<letter_ref letter_id="G"/>
<letter_ref letter_id="C"/>
<letter_ref letter_id="A"/>
<letter_ref letter_id="G"/>
<letter_ref letter_id="G"/>
<letter_ref letter_id="C"/>
</site>
<right_flank>ACGTGGAGTG</right_flank>
</contributing_site>
<contributing_site sequence_id="sequence_44" position="36" strand="minus" pvalue="3.03e-05" >
<left_flank>TTGCAAGGTG</left_flank>
<site>
<letter_ref letter_id="G"/>
<letter_ref letter_id="G"/>
<letter_ref letter_id="C"/>
<letter_ref letter_id="A"/>
<letter_ref letter_id="G"/>
<letter_ref letter_id="G"/>
<letter_ref letter_id="C"/>
</site>
<right_flank>TCCATAGTGG</right_flank>
</contributing_site>
<contributing_site sequence_id="sequence_37" position="524" strand="plus" pvalue="3.03e-05" >
<left_flank>GGGCGCTTTT</left_flank>
<site>
<letter_ref letter_id="G"/>
<letter_ref letter_id="G"/>
<letter_ref letter_id="C"/>
<letter_ref letter_id="A"/>
<letter_ref letter_id="G"/>
<letter_ref letter_id="G"/>
<letter_ref letter_id="C"/>
</site>
<right_flank>ACCCCATGGC</right_flank>
</contributing_site>
<contributing_site sequence_id="sequence_23" position="99" strand="plus" pvalue="3.03e-05" >
<left_flank>AGGGTGCGCC</left_flank>
<site>
<letter_ref letter_id="G"/>
<letter_ref letter_id="G"/>
<letter_ref letter_id="C"/>
<letter_ref letter_id="A"/>
<letter_ref letter_id="G"/>
<letter_ref letter_id="G"/>
<letter_ref letter_id="C"/>
</site>
<right_flank>TCTGAGCGCC</right_flank>
</contributing_site>
</contributing_sites>
</motif>
<motif id="motif_30" name="AGAGGGC" alt="MEME-30" width="7" sites="97" ic="14.0" re="14.6" llr="984" p_value="1.3e-059" e_value="1.3e-059" bayes_threshold="16.5226" elapsed_time="8700.067469">
<scores>
<alphabet_matrix>
<alphabet_array>
<value letter_id="A">183</value>
<value letter_id="C">-1324</value>
<value letter_id="G">-1324</value>
<value letter_id="T">-1324</value>
</alphabet_array>
<alphabet_array>
<value letter_id="A">-1324</value>
<value letter_id="C">-1324</value>
<value letter_id="G">220</value>
<value letter_id="T">-1324</value>
</alphabet_array>
<alphabet_array>
<value letter_id="A">183</value>
<value letter_id="C">-1324</value>
<value letter_id="G">-1324</value>
<value letter_id="T">-1324</value>
</alphabet_array>
<alphabet_array>
<value letter_id="A">-1324</value>
<value letter_id="C">-1324</value>
<value letter_id="G">220</value>
<value letter_id="T">-1324</value>
</alphabet_array>
<alphabet_array>
<value letter_id="A">-1324</value>
<value letter_id="C">-1324</value>
<value letter_id="G">220</value>
<value letter_id="T">-1324</value>
</alphabet_array>
<alphabet_array>
<value letter_id="A">-1324</value>
<value letter_id="C">-1324</value>
<value letter_id="G">220</value>
<value letter_id="T">-1324</value>
</alphabet_array>
<alphabet_array>
<value letter_id="A">-1324</value>
<value letter_id="C">220</value>
<value letter_id="G">-1324</value>
<value letter_id="T">-1324</value>
</alphabet_array>
</alphabet_matrix>
</scores>
<probabilities>
<alphabet_matrix>
<alphabet_array>
<value letter_id="A">1.000000</value>
<value letter_id="C">0.000000</value>
<value letter_id="G">0.000000</value>
<value letter_id="T">0.000000</value>
</alphabet_array>
<alphabet_array>
<value letter_id="A">0.000000</value>
<value letter_id="C">0.000000</value>
<value letter_id="G">1.000000</value>
<value letter_id="T">0.000000</value>
</alphabet_array>
<alphabet_array>
<value letter_id="A">1.000000</value>
<value letter_id="C">0.000000</value>
<value letter_id="G">0.000000</value>
<value letter_id="T">0.000000</value>
</alphabet_array>
<alphabet_array>
<value letter_id="A">0.000000</value>
<value letter_id="C">0.000000</value>
<value letter_id="G">1.000000</value>
<value letter_id="T">0.000000</value>
</alphabet_array>
<alphabet_array>
<value letter_id="A">0.000000</value>
<value letter_id="C">0.000000</value>
<value letter_id="G">1.000000</value>
<value letter_id="T">0.000000</value>
</alphabet_array>
<alphabet_array>
<value letter_id="A">0.000000</value>
<value letter_id="C">0.000000</value>
<value letter_id="G">1.000000</value>
<value letter_id="T">0.000000</value>
</alphabet_array>
<alphabet_array>
<value letter_id="A">0.000000</value>
<value letter_id="C">1.000000</value>
<value letter_id="G">0.000000</value>
<value letter_id="T">0.000000</value>
</alphabet_array>
</alphabet_matrix>
</probabilities>
<regular_expression>
AGAGGGC
</regular_expression>
<contributing_sites>
<contributing_site sequence_id="sequence_6363" position="103" strand="minus" pvalue="3.92e-05" >
<left_flank>GAAATGATCG</left_flank>
<site>
<letter_ref letter_id="A"/>
<letter_ref letter_id="G"/>
<letter_ref letter_id="A"/>
<letter_ref letter_id="G"/>
<letter_ref letter_id="G"/>
<letter_ref letter_id="G"/>
<letter_ref letter_id="C"/>
</site>
<right_flank>CGGGCGGGGT</right_flank>
</contributing_site>
<contributing_site sequence_id="sequence_6314" position="114" strand="minus" pvalue="3.92e-05" >
<left_flank>TCTTGCTAGC</left_flank>
<site>
<letter_ref letter_id="A"/>
<letter_ref letter_id="G"/>
<letter_ref letter_id="A"/>
<letter_ref letter_id="G"/>
<letter_ref letter_id="G"/>
<letter_ref letter_id="G"/>
<letter_ref letter_id="C"/>
</site>
<right_flank>AAGTTGAAGA</right_flank>
</contributing_site>
<contributing_site sequence_id="sequence_6263" position="165" strand="plus" pvalue="3.92e-05" >
<left_flank>CGGTGTATAG</left_flank>
<site>
<letter_ref letter_id="A"/>
<letter_ref letter_id="G"/>
<letter_ref letter_id="A"/>
<letter_ref letter_id="G"/>
<letter_ref letter_id="G"/>
<letter_ref letter_id="G"/>
<letter_ref letter_id="C"/>
</site>
<right_flank>CTCGGCGTTT</right_flank>
</contributing_site>
<contributing_site sequence_id="sequence_6092" position="288" strand="plus" pvalue="3.92e-05" >
<left_flank>GCCCGACTGC</left_flank>
<site>
<letter_ref letter_id="A"/>
<letter_ref letter_id="G"/>
<letter_ref letter_id="A"/>
<letter_ref letter_id="G"/>
<letter_ref letter_id="G"/>
<letter_ref letter_id="G"/>
<letter_ref letter_id="C"/>
</site>
<right_flank>TCAT</right_flank>
</contributing_site>
<contributing_site sequence_id="sequence_6081" position="222" strand="plus" pvalue="3.92e-05" >
<left_flank>CCGGTGGTGG</left_flank>
<site>
<letter_ref letter_id="A"/>
<letter_ref letter_id="G"/>
<letter_ref letter_id="A"/>
<letter_ref letter_id="G"/>
<letter_ref letter_id="G"/>
<letter_ref letter_id="G"/>
<letter_ref letter_id="C"/>
</site>
<right_flank>GGGTCGGGAA</right_flank>
</contributing_site>
<contributing_site sequence_id="sequence_6033" position="158" strand="minus" pvalue="3.92e-05" >
<left_flank>GCGCGCCCAG</left_flank>
<site>
<letter_ref letter_id="A"/>
<letter_ref letter_id="G"/>
<letter_ref letter_id="A"/>
<letter_ref letter_id="G"/>
<letter_ref letter_id="G"/>
<letter_ref letter_id="G"/>
<letter_ref letter_id="C"/>
</site>
<right_flank>CTTATTAATA</right_flank>
</contributing_site>
<contributing_site sequence_id="sequence_6020" position="115" strand="minus" pvalue="3.92e-05" >
<left_flank>TCTCTGAGGT</left_flank>
<site>
<letter_ref letter_id="A"/>
<letter_ref letter_id="G"/>
<letter_ref letter_id="A"/>
<letter_ref letter_id="G"/>
<letter_ref letter_id="G"/>
<letter_ref letter_id="G"/>
<letter_ref letter_id="C"/>
</site>
<right_flank>TTGATTTGGG</right_flank>
</contributing_site>
<contributing_site sequence_id="sequence_6007" position="439" strand="minus" pvalue="3.92e-05" >
<left_flank>GGGACTTGGG</left_flank>
<site>
<letter_ref letter_id="A"/>
<letter_ref letter_id="G"/>
<letter_ref letter_id="A"/>
<letter_ref letter_id="G"/>
<letter_ref letter_id="G"/>
<letter_ref letter_id="G"/>
<letter_ref letter_id="C"/>
</site>
<right_flank>TCTGTTACCA</right_flank>
</contributing_site>
<contributing_site sequence_id="sequence_5904" position="328" strand="plus" pvalue="3.92e-05" >
<left_flank>GTCCTGCTCA</left_flank>
<site>
<letter_ref letter_id="A"/>
<letter_ref letter_id="G"/>
<letter_ref letter_id="A"/>
<letter_ref letter_id="G"/>
<letter_ref letter_id="G"/>
<letter_ref letter_id="G"/>
<letter_ref letter_id="C"/>
</site>
<right_flank>ATGATAGCTC</right_flank>
</contributing_site>
<contributing_site sequence_id="sequence_5867" position="265" strand="plus" pvalue="3.92e-05" >
<left_flank>GAGAGCCGCA</left_flank>
<site>
<letter_ref letter_id="A"/>
<letter_ref letter_id="G"/>
<letter_ref letter_id="A"/>
<letter_ref letter_id="G"/>
<letter_ref letter_id="G"/>
<letter_ref letter_id="G"/>
<letter_ref letter_id="C"/>
</site>
<right_flank>ACGG</right_flank>
</contributing_site>
<contributing_site sequence_id="sequence_5714" position="215" strand="plus" pvalue="3.92e-05" >
<left_flank>ATTGTTAGTT</left_flank>
<site>
<letter_ref letter_id="A"/>
<letter_ref letter_id="G"/>
<letter_ref letter_id="A"/>
<letter_ref letter_id="G"/>
<letter_ref letter_id="G"/>
<letter_ref letter_id="G"/>
<letter_ref letter_id="C"/>
</site>
<right_flank>ACTATATTCT</right_flank>
</contributing_site>
<contributing_site sequence_id="sequence_5705" position="2509" strand="plus" pvalue="3.92e-05" >
<left_flank>TTGGTCAAGT</left_flank>
<site>
<letter_ref letter_id="A"/>
<letter_ref letter_id="G"/>
<letter_ref letter_id="A"/>
<letter_ref letter_id="G"/>
<letter_ref letter_id="G"/>
<letter_ref letter_id="G"/>
<letter_ref letter_id="C"/>
</site>
<right_flank>ATGGAGCATG</right_flank>
</contributing_site>
<contributing_site sequence_id="sequence_5652" position="85" strand="minus" pvalue="3.92e-05" >
<left_flank>CTGTGATGGA</left_flank>
<site>
<letter_ref letter_id="A"/>
<letter_ref letter_id="G"/>
<letter_ref letter_id="A"/>
<letter_ref letter_id="G"/>
<letter_ref letter_id="G"/>
<letter_ref letter_id="G"/>
<letter_ref letter_id="C"/>
</site>
<right_flank>AGTGACTACT</right_flank>
</contributing_site>
<contributing_site sequence_id="sequence_5617" position="117" strand="minus" pvalue="3.92e-05" >
<left_flank>GGAGGGGGGC</left_flank>
<site>
<letter_ref letter_id="A"/>
<letter_ref letter_id="G"/>
<letter_ref letter_id="A"/>
<letter_ref letter_id="G"/>
<letter_ref letter_id="G"/>
<letter_ref letter_id="G"/>
<letter_ref letter_id="C"/>
</site>
<right_flank>CCAGCATCTG</right_flank>
</contributing_site>
<contributing_site sequence_id="sequence_5460" position="14" strand="plus" pvalue="3.92e-05" >
<left_flank>TCCTCCGAGA</left_flank>
<site>
<letter_ref letter_id="A"/>
<letter_ref letter_id="G"/>
<letter_ref letter_id="A"/>
<letter_ref letter_id="G"/>
<letter_ref letter_id="G"/>
<letter_ref letter_id="G"/>
<letter_ref letter_id="C"/>
</site>
<right_flank>CAGAGCCGCA</right_flank>
</contributing_site>
<contributing_site sequence_id="sequence_5392" position="143" strand="plus" pvalue="3.92e-05" >
<left_flank>GAACACGAGG</left_flank>
<site>
<letter_ref letter_id="A"/>
<letter_ref letter_id="G"/>
<letter_ref letter_id="A"/>
<letter_ref letter_id="G"/>
<letter_ref letter_id="G"/>
<letter_ref letter_id="G"/>
<letter_ref letter_id="C"/>
</site>
<right_flank>ATCGCATCTA</right_flank>
</contributing_site>
<contributing_site sequence_id="sequence_5381" position="37" strand="minus" pvalue="3.92e-05" >
<left_flank>AGACCATACC</left_flank>
<site>
<letter_ref letter_id="A"/>
<letter_ref letter_id="G"/>
<letter_ref letter_id="A"/>
<letter_ref letter_id="G"/>
<letter_ref letter_id="G"/>
<letter_ref letter_id="G"/>
<letter_ref letter_id="C"/>
</site>
<right_flank>AGCGATGTAG</right_flank>
</contributing_site>
<contributing_site sequence_id="sequence_5328" position="10" strand="minus" pvalue="3.92e-05" >
<left_flank>TCTCTTGCGT</left_flank>
<site>
<letter_ref letter_id="A"/>
<letter_ref letter_id="G"/>
<letter_ref letter_id="A"/>
<letter_ref letter_id="G"/>
<letter_ref letter_id="G"/>
<letter_ref letter_id="G"/>
<letter_ref letter_id="C"/>
</site>
<right_flank>TATTCTGGAG</right_flank>
</contributing_site>
<contributing_site sequence_id="sequence_5325" position="30" strand="minus" pvalue="3.92e-05" >
<left_flank>GATTAAGCGG</left_flank>
<site>
<letter_ref letter_id="A"/>
<letter_ref letter_id="G"/>
<letter_ref letter_id="A"/>
<letter_ref letter_id="G"/>
<letter_ref letter_id="G"/>
<letter_ref letter_id="G"/>
<letter_ref letter_id="C"/>
</site>
<right_flank>CGCCTCATCG</right_flank>
</contributing_site>
<contributing_site sequence_id="sequence_5298" position="8" strand="minus" pvalue="3.92e-05" >
<left_flank>CCACCCCTGC</left_flank>
<site>
<letter_ref letter_id="A"/>
<letter_ref letter_id="G"/>
<letter_ref letter_id="A"/>
<letter_ref letter_id="G"/>
<letter_ref letter_id="G"/>
<letter_ref letter_id="G"/>
<letter_ref letter_id="C"/>
</site>
<right_flank>GATCAGGT</right_flank>
</contributing_site>
<contributing_site sequence_id="sequence_5291" position="143" strand="minus" pvalue="3.92e-05" >
<left_flank>CTGTCGAGGA</left_flank>
<site>
<letter_ref letter_id="A"/>
<letter_ref letter_id="G"/>
<letter_ref letter_id="A"/>
<letter_ref letter_id="G"/>
<letter_ref letter_id="G"/>
<letter_ref letter_id="G"/>
<letter_ref letter_id="C"/>
</site>
<right_flank>CTCCTCGAGG</right_flank>
</contributing_site>
<contributing_site sequence_id="sequence_5234" position="253" strand="plus" pvalue="3.92e-05" >
<left_flank>ATCAGAACTC</left_flank>
<site>
<letter_ref letter_id="A"/>
<letter_ref letter_id="G"/>
<letter_ref letter_id="A"/>
<letter_ref letter_id="G"/>
<letter_ref letter_id="G"/>
<letter_ref letter_id="G"/>
<letter_ref letter_id="C"/>
</site>
<right_flank>GGACGCCTGA</right_flank>
</contributing_site>
<contributing_site sequence_id="sequence_5198" position="54" strand="plus" pvalue="3.92e-05" >
<left_flank>CTGAACTTCA</left_flank>
<site>
<letter_ref letter_id="A"/>
<letter_ref letter_id="G"/>
<letter_ref letter_id="A"/>
<letter_ref letter_id="G"/>
<letter_ref letter_id="G"/>
<letter_ref letter_id="G"/>
<letter_ref letter_id="C"/>
</site>
<right_flank>GTTGCCAATG</right_flank>
</contributing_site>
<contributing_site sequence_id="sequence_5189" position="9" strand="minus" pvalue="3.92e-05" >
<left_flank>AGATAGCTGA</left_flank>
<site>
<letter_ref letter_id="A"/>
<letter_ref letter_id="G"/>
<letter_ref letter_id="A"/>
<letter_ref letter_id="G"/>
<letter_ref letter_id="G"/>
<letter_ref letter_id="G"/>
<letter_ref letter_id="C"/>
</site>
<right_flank>AACTCCTGG</right_flank>
</contributing_site>
<contributing_site sequence_id="sequence_5166" position="246" strand="minus" pvalue="3.92e-05" >
<left_flank>GGCTGGAGCG</left_flank>
<site>
<letter_ref letter_id="A"/>
<letter_ref letter_id="G"/>
<letter_ref letter_id="A"/>
<letter_ref letter_id="G"/>
<letter_ref letter_id="G"/>
<letter_ref letter_id="G"/>
<letter_ref letter_id="C"/>
</site>
<right_flank>GAAGCGCGGC</right_flank>
</contributing_site>
<contributing_site sequence_id="sequence_5101" position="152" strand="minus" pvalue="3.92e-05" >
<left_flank>GATAGCCGGG</left_flank>
<site>
<letter_ref letter_id="A"/>
<letter_ref letter_id="G"/>
<letter_ref letter_id="A"/>
<letter_ref letter_id="G"/>
<letter_ref letter_id="G"/>
<letter_ref letter_id="G"/>
<letter_ref letter_id="C"/>
</site>
<right_flank>TGGAGGATGG</right_flank>
</contributing_site>
<contributing_site sequence_id="sequence_5018" position="650" strand="minus" pvalue="3.92e-05" >
<left_flank>CAC</left_flank>
<site>
<letter_ref letter_id="A"/>
<letter_ref letter_id="G"/>
<letter_ref letter_id="A"/>
<letter_ref letter_id="G"/>
<letter_ref letter_id="G"/>
<letter_ref letter_id="G"/>
<letter_ref letter_id="C"/>
</site>
<right_flank>CGCAAAGAAG</right_flank>
</contributing_site>
<contributing_site sequence_id="sequence_4958" position="2442" strand="minus" pvalue="3.92e-05" >
<left_flank>CCCGAGAGGG</left_flank>
<site>
<letter_ref letter_id="A"/>
<letter_ref letter_id="G"/>
<letter_ref letter_id="A"/>
<letter_ref letter_id="G"/>
<letter_ref letter_id="G"/>
<letter_ref letter_id="G"/>
<letter_ref letter_id="C"/>
</site>
<right_flank>GAATATGAAA</right_flank>
</contributing_site>
<contributing_site sequence_id="sequence_4958" position="2277" strand="minus" pvalue="3.92e-05" >
<left_flank>CCCGAGAGGG</left_flank>
<site>
<letter_ref letter_id="A"/>
<letter_ref letter_id="G"/>
<letter_ref letter_id="A"/>
<letter_ref letter_id="G"/>
<letter_ref letter_id="G"/>
<letter_ref letter_id="G"/>
<letter_ref letter_id="C"/>
</site>
<right_flank>GAATATGAAA</right_flank>
</contributing_site>
<contributing_site sequence_id="sequence_4931" position="527" strand="plus" pvalue="3.92e-05" >
<left_flank>TCTCCTTCAA</left_flank>
<site>
<letter_ref letter_id="A"/>
<letter_ref letter_id="G"/>
<letter_ref letter_id="A"/>
<letter_ref letter_id="G"/>
<letter_ref letter_id="G"/>
<letter_ref letter_id="G"/>
<letter_ref letter_id="C"/>
</site>
<right_flank>TTTTCCCTGG</right_flank>
</contributing_site>
<contributing_site sequence_id="sequence_4858" position="356" strand="plus" pvalue="3.92e-05" >
<left_flank>GGCGGAGGCC</left_flank>
<site>
<letter_ref letter_id="A"/>
<letter_ref letter_id="G"/>
<letter_ref letter_id="A"/>
<letter_ref letter_id="G"/>
<letter_ref letter_id="G"/>
<letter_ref letter_id="G"/>
<letter_ref letter_id="C"/>
</site>
<right_flank>GCGAAGCCAG</right_flank>
</contributing_site>
<contributing_site sequence_id="sequence_4714" position="123" strand="minus" pvalue="3.92e-05" >
<left_flank>ACGTGAGAAG</left_flank>
<site>
<letter_ref letter_id="A"/>
<letter_ref letter_id="G"/>
<letter_ref letter_id="A"/>
<letter_ref letter_id="G"/>
<letter_ref letter_id="G"/>
<letter_ref letter_id="G"/>
<letter_ref letter_id="C"/>
</site>
<right_flank>ACGACGACCA</right_flank>
</contributing_site>
<contributing_site sequence_id="sequence_4629" position="287" strand="minus" pvalue="3.92e-05" >
<left_flank>AAGATGTAAG</left_flank>
<site>
<letter_ref letter_id="A"/>
<letter_ref letter_id="G"/>
<letter_ref letter_id="A"/>
<letter_ref letter_id="G"/>
<letter_ref letter_id="G"/>
<letter_ref letter_id="G"/>
<letter_ref letter_id="C"/>
</site>
<right_flank>TTCCTCCTCC</right_flank>
</contributing_site>
<contributing_site sequence_id="sequence_4623" position="490" strand="minus" pvalue="3.92e-05" >
<left_flank>ATCACATGCA</left_flank>
<site>
<letter_ref letter_id="A"/>
<letter_ref letter_id="G"/>
<letter_ref letter_id="A"/>
<letter_ref letter_id="G"/>
<letter_ref letter_id="G"/>
<letter_ref letter_id="G"/>
<letter_ref letter_id="C"/>
</site>
<right_flank>AACTAACGAC</right_flank>
</contributing_site>
<contributing_site sequence_id="sequence_4619" position="171" strand="plus" pvalue="3.92e-05" >
<left_flank>GCGACGAGAA</left_flank>
<site>
<letter_ref letter_id="A"/>
<letter_ref letter_id="G"/>
<letter_ref letter_id="A"/>
<letter_ref letter_id="G"/>
<letter_ref letter_id="G"/>
<letter_ref letter_id="G"/>
<letter_ref letter_id="C"/>
</site>
<right_flank>GGTGAATGGG</right_flank>
</contributing_site>
<contributing_site sequence_id="sequence_4616" position="243" strand="plus" pvalue="3.92e-05" >
<left_flank>CTAGCTCACA</left_flank>
<site>
<letter_ref letter_id="A"/>
<letter_ref letter_id="G"/>
<letter_ref letter_id="A"/>
<letter_ref letter_id="G"/>
<letter_ref letter_id="G"/>
<letter_ref letter_id="G"/>
<letter_ref letter_id="C"/>
</site>
<right_flank>GATCGAACCA</right_flank>
</contributing_site>
<contributing_site sequence_id="sequence_4591" position="194" strand="plus" pvalue="3.92e-05" >
<left_flank>TCAGCCCCGG</left_flank>
<site>
<letter_ref letter_id="A"/>
<letter_ref letter_id="G"/>
<letter_ref letter_id="A"/>
<letter_ref letter_id="G"/>
<letter_ref letter_id="G"/>
<letter_ref letter_id="G"/>
<letter_ref letter_id="C"/>
</site>
<right_flank>AACTGCCACA</right_flank>
</contributing_site>
<contributing_site sequence_id="sequence_4583" position="63" strand="plus" pvalue="3.92e-05" >
<left_flank>CTGCGAGAGA</left_flank>
<site>
<letter_ref letter_id="A"/>
<letter_ref letter_id="G"/>
<letter_ref letter_id="A"/>
<letter_ref letter_id="G"/>
<letter_ref letter_id="G"/>
<letter_ref letter_id="G"/>
<letter_ref letter_id="C"/>
</site>
<right_flank>GGGGGGAGCA</right_flank>
</contributing_site>
<contributing_site sequence_id="sequence_4566" position="2791" strand="plus" pvalue="3.92e-05" >
<left_flank>CGGTGTATAG</left_flank>
<site>
<letter_ref letter_id="A"/>
<letter_ref letter_id="G"/>
<letter_ref letter_id="A"/>
<letter_ref letter_id="G"/>
<letter_ref letter_id="G"/>
<letter_ref letter_id="G"/>
<letter_ref letter_id="C"/>
</site>
<right_flank>CTCGCCGTTT</right_flank>
</contributing_site>
<contributing_site sequence_id="sequence_4491" position="23" strand="plus" pvalue="3.92e-05" >
<left_flank>CGCGGACCAG</left_flank>
<site>
<letter_ref letter_id="A"/>
<letter_ref letter_id="G"/>
<letter_ref letter_id="A"/>
<letter_ref letter_id="G"/>
<letter_ref letter_id="G"/>
<letter_ref letter_id="G"/>
<letter_ref letter_id="C"/>
</site>
<right_flank>AGAGGAGAGC</right_flank>
</contributing_site>
<contributing_site sequence_id="sequence_4478" position="78" strand="plus" pvalue="3.92e-05" >
<left_flank>GTCTTGTGAA</left_flank>
<site>
<letter_ref letter_id="A"/>
<letter_ref letter_id="G"/>
<letter_ref letter_id="A"/>
<letter_ref letter_id="G"/>
<letter_ref letter_id="G"/>
<letter_ref letter_id="G"/>
<letter_ref letter_id="C"/>
</site>
<right_flank>TTTAAGTCAG</right_flank>
</contributing_site>
<contributing_site sequence_id="sequence_4471" position="300" strand="plus" pvalue="3.92e-05" >
<left_flank>CGCGCGCCAG</left_flank>
<site>
<letter_ref letter_id="A"/>
<letter_ref letter_id="G"/>
<letter_ref letter_id="A"/>
<letter_ref letter_id="G"/>
<letter_ref letter_id="G"/>
<letter_ref letter_id="G"/>
<letter_ref letter_id="C"/>
</site>
<right_flank>GCCACCGGCG</right_flank>
</contributing_site>
<contributing_site sequence_id="sequence_4367" position="368" strand="minus" pvalue="3.92e-05" >
<left_flank>CGGCGAGGCG</left_flank>
<site>
<letter_ref letter_id="A"/>
<letter_ref letter_id="G"/>
<letter_ref letter_id="A"/>
<letter_ref letter_id="G"/>
<letter_ref letter_id="G"/>
<letter_ref letter_id="G"/>
<letter_ref letter_id="C"/>
</site>
<right_flank>GGAGAGGCCG</right_flank>
</contributing_site>
<contributing_site sequence_id="sequence_4328" position="18" strand="plus" pvalue="3.92e-05" >
<left_flank>CTCGTGACGC</left_flank>
<site>
<letter_ref letter_id="A"/>
<letter_ref letter_id="G"/>
<letter_ref letter_id="A"/>
<letter_ref letter_id="G"/>
<letter_ref letter_id="G"/>
<letter_ref letter_id="G"/>
<letter_ref letter_id="C"/>
</site>
<right_flank>ACACGGACGT</right_flank>
</contributing_site>
<contributing_site sequence_id="sequence_4288" position="347" strand="minus" pvalue="3.92e-05" >
<left_flank>GGAAGAGGGG</left_flank>
<site>
<letter_ref letter_id="A"/>
<letter_ref letter_id="G"/>
<letter_ref letter_id="A"/>
<letter_ref letter_id="G"/>
<letter_ref letter_id="G"/>
<letter_ref letter_id="G"/>
<letter_ref letter_id="C"/>
</site>
<right_flank>GGCGACGGGG</right_flank>
</contributing_site>
<contributing_site sequence_id="sequence_4234" position="550" strand="minus" pvalue="3.92e-05" >
<left_flank>GTCAGCGAG</left_flank>
<site>
<letter_ref letter_id="A"/>
<letter_ref letter_id="G"/>
<letter_ref letter_id="A"/>
<letter_ref letter_id="G"/>
<letter_ref letter_id="G"/>
<letter_ref letter_id="G"/>
<letter_ref letter_id="C"/>
</site>
<right_flank>GGCACCGTCC</right_flank>
</contributing_site>
<contributing_site sequence_id="sequence_4223" position="11" strand="minus" pvalue="3.92e-05" >
<left_flank>GTCATTGACC</left_flank>
<site>
<letter_ref letter_id="A"/>
<letter_ref letter_id="G"/>
<letter_ref letter_id="A"/>
<letter_ref letter_id="G"/>
<letter_ref letter_id="G"/>
<letter_ref letter_id="G"/>
<letter_ref letter_id="C"/>
</site>
<right_flank>CGCCAATCTG</right_flank>
</contributing_site>
<contributing_site sequence_id="sequence_4049" position="3" strand="minus" pvalue="3.92e-05" >
<left_flank>CGGTCCACAC</left_flank>
<site>
<letter_ref letter_id="A"/>
<letter_ref letter_id="G"/>
<letter_ref letter_id="A"/>
<letter_ref letter_id="G"/>
<letter_ref letter_id="G"/>
<letter_ref letter_id="G"/>
<letter_ref letter_id="C"/>
</site>
<right_flank>CGG</right_flank>
</contributing_site>
<contributing_site sequence_id="sequence_3979" position="272" strand="plus" pvalue="3.92e-05" >
<left_flank>GGCAATTTAA</left_flank>
<site>
<letter_ref letter_id="A"/>
<letter_ref letter_id="G"/>
<letter_ref letter_id="A"/>
<letter_ref letter_id="G"/>
<letter_ref letter_id="G"/>
<letter_ref letter_id="G"/>
<letter_ref letter_id="C"/>
</site>
<right_flank>AATTTAAAGA</right_flank>
</contributing_site>
<contributing_site sequence_id="sequence_3758" position="132" strand="plus" pvalue="3.92e-05" >
<left_flank>GAGGCCATAA</left_flank>
<site>
<letter_ref letter_id="A"/>
<letter_ref letter_id="G"/>
<letter_ref letter_id="A"/>
<letter_ref letter_id="G"/>
<letter_ref letter_id="G"/>
<letter_ref letter_id="G"/>
<letter_ref letter_id="C"/>
</site>
<right_flank>AATAAATTAT</right_flank>
</contributing_site>
<contributing_site sequence_id="sequence_3756" position="57" strand="plus" pvalue="3.92e-05" >
<left_flank>AGAGAGAGAG</left_flank>
<site>
<letter_ref letter_id="A"/>
<letter_ref letter_id="G"/>
<letter_ref letter_id="A"/>
<letter_ref letter_id="G"/>
<letter_ref letter_id="G"/>
<letter_ref letter_id="G"/>
<letter_ref letter_id="C"/>
</site>
<right_flank>ACCGTCGACA</right_flank>
</contributing_site>
<contributing_site sequence_id="sequence_3614" position="234" strand="minus" pvalue="3.92e-05" >
<left_flank>CAGGGCCGGC</left_flank>
<site>
<letter_ref letter_id="A"/>
<letter_ref letter_id="G"/>
<letter_ref letter_id="A"/>
<letter_ref letter_id="G"/>
<letter_ref letter_id="G"/>
<letter_ref letter_id="G"/>
<letter_ref letter_id="C"/>
</site>
<right_flank>ACTAGAAGGC</right_flank>
</contributing_site>
<contributing_site sequence_id="sequence_3533" position="361" strand="minus" pvalue="3.92e-05" >
<left_flank>GCTAGAAGTT</left_flank>
<site>
<letter_ref letter_id="A"/>
<letter_ref letter_id="G"/>
<letter_ref letter_id="A"/>
<letter_ref letter_id="G"/>
<letter_ref letter_id="G"/>
<letter_ref letter_id="G"/>
<letter_ref letter_id="C"/>
</site>
<right_flank>TTGTACTACC</right_flank>
</contributing_site>
<contributing_site sequence_id="sequence_3533" position="191" strand="minus" pvalue="3.92e-05" >
<left_flank>GCTAGAAGTC</left_flank>
<site>
<letter_ref letter_id="A"/>
<letter_ref letter_id="G"/>
<letter_ref letter_id="A"/>
<letter_ref letter_id="G"/>
<letter_ref letter_id="G"/>
<letter_ref letter_id="G"/>
<letter_ref letter_id="C"/>
</site>
<right_flank>CCGTACTACC</right_flank>
</contributing_site>
<contributing_site sequence_id="sequence_3515" position="164" strand="minus" pvalue="3.92e-05" >
<left_flank>GCAGGTGCGT</left_flank>
<site>
<letter_ref letter_id="A"/>
<letter_ref letter_id="G"/>
<letter_ref letter_id="A"/>
<letter_ref letter_id="G"/>
<letter_ref letter_id="G"/>
<letter_ref letter_id="G"/>
<letter_ref letter_id="C"/>
</site>
<right_flank>TTGACCTAGC</right_flank>
</contributing_site>
<contributing_site sequence_id="sequence_3459" position="100" strand="minus" pvalue="3.92e-05" >
<left_flank>CATAGCGATC</left_flank>
<site>
<letter_ref letter_id="A"/>
<letter_ref letter_id="G"/>
<letter_ref letter_id="A"/>
<letter_ref letter_id="G"/>
<letter_ref letter_id="G"/>
<letter_ref letter_id="G"/>
<letter_ref letter_id="C"/>
</site>
<right_flank>AGCAAAAGGG</right_flank>
</contributing_site>
<contributing_site sequence_id="sequence_3449" position="234" strand="plus" pvalue="3.92e-05" >
<left_flank>GTGTTGAGAG</left_flank>
<site>
<letter_ref letter_id="A"/>
<letter_ref letter_id="G"/>
<letter_ref letter_id="A"/>
<letter_ref letter_id="G"/>
<letter_ref letter_id="G"/>
<letter_ref letter_id="G"/>
<letter_ref letter_id="C"/>
</site>
<right_flank>TTGAAGACAT</right_flank>
</contributing_site>
<contributing_site sequence_id="sequence_3372" position="319" strand="minus" pvalue="3.92e-05" >
<left_flank>GTTACGG</left_flank>
<site>
<letter_ref letter_id="A"/>
<letter_ref letter_id="G"/>
<letter_ref letter_id="A"/>
<letter_ref letter_id="G"/>
<letter_ref letter_id="G"/>
<letter_ref letter_id="G"/>
<letter_ref letter_id="C"/>
</site>
<right_flank>GACAAGAGGG</right_flank>
</contributing_site>
<contributing_site sequence_id="sequence_3244" position="67" strand="plus" pvalue="3.92e-05" >
<left_flank>GCTCGCATGC</left_flank>
<site>
<letter_ref letter_id="A"/>
<letter_ref letter_id="G"/>
<letter_ref letter_id="A"/>
<letter_ref letter_id="G"/>
<letter_ref letter_id="G"/>
<letter_ref letter_id="G"/>
<letter_ref letter_id="C"/>
</site>
<right_flank>CTGTGGCTGA</right_flank>
</contributing_site>
<contributing_site sequence_id="sequence_3206" position="50" strand="plus" pvalue="3.92e-05" >
<left_flank>AAGAGGAGGA</left_flank>
<site>
<letter_ref letter_id="A"/>
<letter_ref letter_id="G"/>
<letter_ref letter_id="A"/>
<letter_ref letter_id="G"/>
<letter_ref letter_id="G"/>
<letter_ref letter_id="G"/>
<letter_ref letter_id="C"/>
</site>
<right_flank>TTTGATCCAG</right_flank>
</contributing_site>
<contributing_site sequence_id="sequence_3102" position="891" strand="plus" pvalue="3.92e-05" >
<left_flank>GCTGGACTCT</left_flank>
<site>
<letter_ref letter_id="A"/>
<letter_ref letter_id="G"/>
<letter_ref letter_id="A"/>
<letter_ref letter_id="G"/>
<letter_ref letter_id="G"/>
<letter_ref letter_id="G"/>
<letter_ref letter_id="C"/>
</site>
<right_flank>CCGACAGTTA</right_flank>
</contributing_site>
<contributing_site sequence_id="sequence_3065" position="202" strand="plus" pvalue="3.92e-05" >
<left_flank>CTATAATTTT</left_flank>
<site>
<letter_ref letter_id="A"/>
<letter_ref letter_id="G"/>
<letter_ref letter_id="A"/>
<letter_ref letter_id="G"/>
<letter_ref letter_id="G"/>
<letter_ref letter_id="G"/>
<letter_ref letter_id="C"/>
</site>
<right_flank>ACATAATAAA</right_flank>
</contributing_site>
<contributing_site sequence_id="sequence_2945" position="44" strand="minus" pvalue="3.92e-05" >
<left_flank>ATCGTGGAAC</left_flank>
<site>
<letter_ref letter_id="A"/>
<letter_ref letter_id="G"/>
<letter_ref letter_id="A"/>
<letter_ref letter_id="G"/>
<letter_ref letter_id="G"/>
<letter_ref letter_id="G"/>
<letter_ref letter_id="C"/>
</site>
<right_flank>AGCACCAATA</right_flank>
</contributing_site>
<contributing_site sequence_id="sequence_2881" position="8" strand="minus" pvalue="3.92e-05" >
<left_flank>GTACCTACAA</left_flank>
<site>
<letter_ref letter_id="A"/>
<letter_ref letter_id="G"/>
<letter_ref letter_id="A"/>
<letter_ref letter_id="G"/>
<letter_ref letter_id="G"/>
<letter_ref letter_id="G"/>
<letter_ref letter_id="C"/>
</site>
<right_flank>CATGTGCA</right_flank>
</contributing_site>
<contributing_site sequence_id="sequence_2795" position="243" strand="plus" pvalue="3.92e-05" >
<left_flank>TAACCAAAGC</left_flank>
<site>
<letter_ref letter_id="A"/>
<letter_ref letter_id="G"/>
<letter_ref letter_id="A"/>
<letter_ref letter_id="G"/>
<letter_ref letter_id="G"/>
<letter_ref letter_id="G"/>
<letter_ref letter_id="C"/>
</site>
<right_flank>CTCGTTTCAT</right_flank>
</contributing_site>
<contributing_site sequence_id="sequence_2555" position="78" strand="minus" pvalue="3.92e-05" >
<left_flank>CAAGTGAGTT</left_flank>
<site>
<letter_ref letter_id="A"/>
<letter_ref letter_id="G"/>
<letter_ref letter_id="A"/>
<letter_ref letter_id="G"/>
<letter_ref letter_id="G"/>
<letter_ref letter_id="G"/>
<letter_ref letter_id="C"/>
</site>
<right_flank>TCTCAAGTCA</right_flank>
</contributing_site>
<contributing_site sequence_id="sequence_2541" position="229" strand="minus" pvalue="3.92e-05" >
<left_flank>TGTCAAAATT</left_flank>
<site>
<letter_ref letter_id="A"/>
<letter_ref letter_id="G"/>
<letter_ref letter_id="A"/>
<letter_ref letter_id="G"/>
<letter_ref letter_id="G"/>
<letter_ref letter_id="G"/>
<letter_ref letter_id="C"/>
</site>
<right_flank>GCAACACGGT</right_flank>
</contributing_site>
<contributing_site sequence_id="sequence_2462" position="240" strand="plus" pvalue="3.92e-05" >
<left_flank>ACGAGAGGGC</left_flank>
<site>
<letter_ref letter_id="A"/>
<letter_ref letter_id="G"/>
<letter_ref letter_id="A"/>
<letter_ref letter_id="G"/>
<letter_ref letter_id="G"/>
<letter_ref letter_id="G"/>
<letter_ref letter_id="C"/>
</site>
<right_flank>GCGAAACGTG</right_flank>
</contributing_site>
<contributing_site sequence_id="sequence_2462" position="233" strand="plus" pvalue="3.92e-05" >
<left_flank>TACGGGCACG</left_flank>
<site>
<letter_ref letter_id="A"/>
<letter_ref letter_id="G"/>
<letter_ref letter_id="A"/>
<letter_ref letter_id="G"/>
<letter_ref letter_id="G"/>
<letter_ref letter_id="G"/>
<letter_ref letter_id="C"/>
</site>
<right_flank>AGAGGGCGCG</right_flank>
</contributing_site>
<contributing_site sequence_id="sequence_2431" position="847" strand="plus" pvalue="3.92e-05" >
<left_flank>AAGGATAAGG</left_flank>
<site>
<letter_ref letter_id="A"/>
<letter_ref letter_id="G"/>
<letter_ref letter_id="A"/>
<letter_ref letter_id="G"/>
<letter_ref letter_id="G"/>
<letter_ref letter_id="G"/>
<letter_ref letter_id="C"/>
</site>
<right_flank>CGGGCGAAAA</right_flank>
</contributing_site>
<contributing_site sequence_id="sequence_2224" position="17" strand="plus" pvalue="3.92e-05" >
<left_flank>TTCATCCATT</left_flank>
<site>
<letter_ref letter_id="A"/>
<letter_ref letter_id="G"/>
<letter_ref letter_id="A"/>
<letter_ref letter_id="G"/>
<letter_ref letter_id="G"/>
<letter_ref letter_id="G"/>
<letter_ref letter_id="C"/>
</site>
<right_flank>AGATGCCCTT</right_flank>
</contributing_site>
<contributing_site sequence_id="sequence_2198" position="193" strand="minus" pvalue="3.92e-05" >
<left_flank>TACATGTTCA</left_flank>
<site>
<letter_ref letter_id="A"/>
<letter_ref letter_id="G"/>
<letter_ref letter_id="A"/>
<letter_ref letter_id="G"/>
<letter_ref letter_id="G"/>
<letter_ref letter_id="G"/>
<letter_ref letter_id="C"/>
</site>
<right_flank>TTGTCAGTCA</right_flank>
</contributing_site>
<contributing_site sequence_id="sequence_2035" position="223" strand="plus" pvalue="3.92e-05" >
<left_flank>TGGCCAGGGA</left_flank>
<site>
<letter_ref letter_id="A"/>
<letter_ref letter_id="G"/>
<letter_ref letter_id="A"/>
<letter_ref letter_id="G"/>
<letter_ref letter_id="G"/>
<letter_ref letter_id="G"/>
<letter_ref letter_id="C"/>
</site>
<right_flank>CTTCTTGTGG</right_flank>
</contributing_site>
<contributing_site sequence_id="sequence_1987" position="118" strand="plus" pvalue="3.92e-05" >
<left_flank>CATGAGATGA</left_flank>
<site>
<letter_ref letter_id="A"/>
<letter_ref letter_id="G"/>
<letter_ref letter_id="A"/>
<letter_ref letter_id="G"/>
<letter_ref letter_id="G"/>
<letter_ref letter_id="G"/>
<letter_ref letter_id="C"/>
</site>
<right_flank>TGTCGTCATT</right_flank>
</contributing_site>
<contributing_site sequence_id="sequence_1980" position="189" strand="minus" pvalue="3.92e-05" >
<left_flank>CTGAACGAGC</left_flank>
<site>
<letter_ref letter_id="A"/>
<letter_ref letter_id="G"/>
<letter_ref letter_id="A"/>
<letter_ref letter_id="G"/>
<letter_ref letter_id="G"/>
<letter_ref letter_id="G"/>
<letter_ref letter_id="C"/>
</site>
<right_flank>CTGCTAATAT</right_flank>
</contributing_site>
<contributing_site sequence_id="sequence_1903" position="158" strand="plus" pvalue="3.92e-05" >
<left_flank>AGAGGATTGA</left_flank>
<site>
<letter_ref letter_id="A"/>
<letter_ref letter_id="G"/>
<letter_ref letter_id="A"/>
<letter_ref letter_id="G"/>
<letter_ref letter_id="G"/>
<letter_ref letter_id="G"/>
<letter_ref letter_id="C"/>
</site>
<right_flank>AAGAATTAGG</right_flank>
</contributing_site>
<contributing_site sequence_id="sequence_1897" position="421" strand="plus" pvalue="3.92e-05" >
<left_flank>GGCCACGCCG</left_flank>
<site>
<letter_ref letter_id="A"/>
<letter_ref letter_id="G"/>
<letter_ref letter_id="A"/>
<letter_ref letter_id="G"/>
<letter_ref letter_id="G"/>
<letter_ref letter_id="G"/>
<letter_ref letter_id="C"/>
</site>
<right_flank>GATCGAGGCG</right_flank>
</contributing_site>
<contributing_site sequence_id="sequence_1780" position="3" strand="plus" pvalue="3.92e-05" >
<left_flank>ACA</left_flank>
<site>
<letter_ref letter_id="A"/>
<letter_ref letter_id="G"/>
<letter_ref letter_id="A"/>
<letter_ref letter_id="G"/>
<letter_ref letter_id="G"/>
<letter_ref letter_id="G"/>
<letter_ref letter_id="C"/>
</site>
<right_flank>TAAACCACTA</right_flank>
</contributing_site>
<contributing_site sequence_id="sequence_1708" position="390" strand="minus" pvalue="3.92e-05" >
<left_flank>TTGCTCCGAC</left_flank>
<site>
<letter_ref letter_id="A"/>
<letter_ref letter_id="G"/>
<letter_ref letter_id="A"/>
<letter_ref letter_id="G"/>
<letter_ref letter_id="G"/>
<letter_ref letter_id="G"/>
<letter_ref letter_id="C"/>
</site>
<right_flank>TCCTTCTCCC</right_flank>
</contributing_site>
<contributing_site sequence_id="sequence_1470" position="8" strand="minus" pvalue="3.92e-05" >
<left_flank>CCGAGGACCG</left_flank>
<site>
<letter_ref letter_id="A"/>
<letter_ref letter_id="G"/>
<letter_ref letter_id="A"/>
<letter_ref letter_id="G"/>
<letter_ref letter_id="G"/>
<letter_ref letter_id="G"/>
<letter_ref letter_id="C"/>
</site>
<right_flank>GTTGCGCT</right_flank>
</contributing_site>
<contributing_site sequence_id="sequence_1342" position="64" strand="plus" pvalue="3.92e-05" >
<left_flank>GGTTCTTCCT</left_flank>
<site>
<letter_ref letter_id="A"/>
<letter_ref letter_id="G"/>
<letter_ref letter_id="A"/>
<letter_ref letter_id="G"/>
<letter_ref letter_id="G"/>
<letter_ref letter_id="G"/>
<letter_ref letter_id="C"/>
</site>
<right_flank>TATATAAGCA</right_flank>
</contributing_site>
<contributing_site sequence_id="sequence_1328" position="278" strand="plus" pvalue="3.92e-05" >
<left_flank>GCCTGAAAGG</left_flank>
<site>
<letter_ref letter_id="A"/>
<letter_ref letter_id="G"/>
<letter_ref letter_id="A"/>
<letter_ref letter_id="G"/>
<letter_ref letter_id="G"/>
<letter_ref letter_id="G"/>
<letter_ref letter_id="C"/>
</site>
<right_flank>G</right_flank>
</contributing_site>
<contributing_site sequence_id="sequence_1226" position="50" strand="minus" pvalue="3.92e-05" >
<left_flank>TTATAGAGGC</left_flank>
<site>
<letter_ref letter_id="A"/>
<letter_ref letter_id="G"/>
<letter_ref letter_id="A"/>
<letter_ref letter_id="G"/>
<letter_ref letter_id="G"/>
<letter_ref letter_id="G"/>
<letter_ref letter_id="C"/>
</site>
<right_flank>CATTTACGGA</right_flank>
</contributing_site>
<contributing_site sequence_id="sequence_1192" position="91" strand="plus" pvalue="3.92e-05" >
<left_flank>CAATCCGGGC</left_flank>
<site>
<letter_ref letter_id="A"/>
<letter_ref letter_id="G"/>
<letter_ref letter_id="A"/>
<letter_ref letter_id="G"/>
<letter_ref letter_id="G"/>
<letter_ref letter_id="G"/>
<letter_ref letter_id="C"/>
</site>
<right_flank>GCAACATGTG</right_flank>
</contributing_site>
<contributing_site sequence_id="sequence_1034" position="255" strand="minus" pvalue="3.92e-05" >
<left_flank>AGGAGGGACA</left_flank>
<site>
<letter_ref letter_id="A"/>
<letter_ref letter_id="G"/>
<letter_ref letter_id="A"/>
<letter_ref letter_id="G"/>
<letter_ref letter_id="G"/>
<letter_ref letter_id="G"/>
<letter_ref letter_id="C"/>
</site>
<right_flank>AACTAGGACG</right_flank>
</contributing_site>
<contributing_site sequence_id="sequence_1010" position="161" strand="plus" pvalue="3.92e-05" >
<left_flank>AGAAGTTGCA</left_flank>
<site>
<letter_ref letter_id="A"/>
<letter_ref letter_id="G"/>
<letter_ref letter_id="A"/>
<letter_ref letter_id="G"/>
<letter_ref letter_id="G"/>
<letter_ref letter_id="G"/>
<letter_ref letter_id="C"/>
</site>
<right_flank>CTGCATGCGT</right_flank>
</contributing_site>
<contributing_site sequence_id="sequence_951" position="149" strand="minus" pvalue="3.92e-05" >
<left_flank>TTGCACTAAA</left_flank>
<site>
<letter_ref letter_id="A"/>
<letter_ref letter_id="G"/>
<letter_ref letter_id="A"/>
<letter_ref letter_id="G"/>
<letter_ref letter_id="G"/>
<letter_ref letter_id="G"/>
<letter_ref letter_id="C"/>
</site>
<right_flank>TTGCTGGTGA</right_flank>
</contributing_site>
<contributing_site sequence_id="sequence_833" position="141" strand="minus" pvalue="3.92e-05" >
<left_flank>GAGTACCGAT</left_flank>
<site>
<letter_ref letter_id="A"/>
<letter_ref letter_id="G"/>
<letter_ref letter_id="A"/>
<letter_ref letter_id="G"/>
<letter_ref letter_id="G"/>
<letter_ref letter_id="G"/>
<letter_ref letter_id="C"/>
</site>
<right_flank>TTTGGACGAT</right_flank>
</contributing_site>
<contributing_site sequence_id="sequence_785" position="345" strand="minus" pvalue="3.92e-05" >
<left_flank>GGGCT</left_flank>
<site>
<letter_ref letter_id="A"/>
<letter_ref letter_id="G"/>
<letter_ref letter_id="A"/>
<letter_ref letter_id="G"/>
<letter_ref letter_id="G"/>
<letter_ref letter_id="G"/>
<letter_ref letter_id="C"/>
</site>
<right_flank>GCTCGAATCC</right_flank>
</contributing_site>
<contributing_site sequence_id="sequence_513" position="2" strand="minus" pvalue="3.92e-05" >
<left_flank>AATGTGTCTC</left_flank>
<site>
<letter_ref letter_id="A"/>
<letter_ref letter_id="G"/>
<letter_ref letter_id="A"/>
<letter_ref letter_id="G"/>
<letter_ref letter_id="G"/>
<letter_ref letter_id="G"/>
<letter_ref letter_id="C"/>
</site>
<right_flank>GT</right_flank>
</contributing_site>
<contributing_site sequence_id="sequence_470" position="430" strand="plus" pvalue="3.92e-05" >
<left_flank>GATGTGAGTA</left_flank>
<site>
<letter_ref letter_id="A"/>
<letter_ref letter_id="G"/>
<letter_ref letter_id="A"/>
<letter_ref letter_id="G"/>
<letter_ref letter_id="G"/>
<letter_ref letter_id="G"/>
<letter_ref letter_id="C"/>
</site>
<right_flank>AAGTGAAATT</right_flank>
</contributing_site>
<contributing_site sequence_id="sequence_466" position="573" strand="minus" pvalue="3.92e-05" >
<left_flank>CAAAATTACA</left_flank>
<site>
<letter_ref letter_id="A"/>
<letter_ref letter_id="G"/>
<letter_ref letter_id="A"/>
<letter_ref letter_id="G"/>
<letter_ref letter_id="G"/>
<letter_ref letter_id="G"/>
<letter_ref letter_id="C"/>
</site>
<right_flank>GACAAAAATT</right_flank>
</contributing_site>
<contributing_site sequence_id="sequence_454" position="4" strand="plus" pvalue="3.92e-05" >
<left_flank>TGGG</left_flank>
<site>
<letter_ref letter_id="A"/>
<letter_ref letter_id="G"/>
<letter_ref letter_id="A"/>
<letter_ref letter_id="G"/>
<letter_ref letter_id="G"/>
<letter_ref letter_id="G"/>
<letter_ref letter_id="C"/>
</site>
<right_flank>GTTTAGGCTA</right_flank>
</contributing_site>
<contributing_site sequence_id="sequence_434" position="224" strand="plus" pvalue="3.92e-05" >
<left_flank>CCCTCCTGGC</left_flank>
<site>
<letter_ref letter_id="A"/>
<letter_ref letter_id="G"/>
<letter_ref letter_id="A"/>
<letter_ref letter_id="G"/>
<letter_ref letter_id="G"/>
<letter_ref letter_id="G"/>
<letter_ref letter_id="C"/>
</site>
<right_flank>ACAAGGGTGG</right_flank>
</contributing_site>
<contributing_site sequence_id="sequence_425" position="117" strand="plus" pvalue="3.92e-05" >
<left_flank>TATCGTGTCT</left_flank>
<site>
<letter_ref letter_id="A"/>
<letter_ref letter_id="G"/>
<letter_ref letter_id="A"/>
<letter_ref letter_id="G"/>
<letter_ref letter_id="G"/>
<letter_ref letter_id="G"/>
<letter_ref letter_id="C"/>
</site>
<right_flank>AATGCAAAAG</right_flank>
</contributing_site>
<contributing_site sequence_id="sequence_251" position="257" strand="minus" pvalue="3.92e-05" >
<left_flank>CTGGCGAGGG</left_flank>
<site>
<letter_ref letter_id="A"/>
<letter_ref letter_id="G"/>
<letter_ref letter_id="A"/>
<letter_ref letter_id="G"/>
<letter_ref letter_id="G"/>
<letter_ref letter_id="G"/>
<letter_ref letter_id="C"/>
</site>
<right_flank>ATGCGGGTAC</right_flank>
</contributing_site>
<contributing_site sequence_id="sequence_217" position="16" strand="minus" pvalue="3.92e-05" >
<left_flank>CGAGCAGAGC</left_flank>
<site>
<letter_ref letter_id="A"/>
<letter_ref letter_id="G"/>
<letter_ref letter_id="A"/>
<letter_ref letter_id="G"/>
<letter_ref letter_id="G"/>
<letter_ref letter_id="G"/>
<letter_ref letter_id="C"/>
</site>
<right_flank>AGCTAGGCGA</right_flank>
</contributing_site>
</contributing_sites>
</motif>
</motifs>
<scanned_sites_summary p_thresh="0.0001">
<scanned_sites sequence_id="sequence_0" pvalue="1.00e+00" num_sites="1"><scanned_site motif_id="motif_22" strand="minus" position="212" pvalue="3.03e-05"/>
</scanned_sites>
<scanned_sites sequence_id="sequence_1" pvalue="1.39e-01" num_sites="1"><scanned_site motif_id="motif_15" strand="plus" position="162" pvalue="3.03e-05"/>
</scanned_sites>
<scanned_sites sequence_id="sequence_2" pvalue="1.00e+00" num_sites="0"></scanned_sites>
<scanned_sites sequence_id="sequence_3" pvalue="9.86e-01" num_sites="0"></scanned_sites>
<scanned_sites sequence_id="sequence_4" pvalue="1.00e+00" num_sites="0"></scanned_sites>
<scanned_sites sequence_id="sequence_5" pvalue="1.00e+00" num_sites="1"><scanned_site motif_id="motif_1" strand="minus" position="120" pvalue="4.81e-05"/>
</scanned_sites>
<scanned_sites sequence_id="sequence_6" pvalue="9.30e-01" num_sites="2"><scanned_site motif_id="motif_27" strand="plus" position="101" pvalue="3.92e-05"/>
<scanned_site motif_id="motif_29" strand="minus" position="120" pvalue="3.03e-05"/>
</scanned_sites>
<scanned_sites sequence_id="sequence_7" pvalue="1.75e-01" num_sites="1"><scanned_site motif_id="motif_4" strand="minus" position="152" pvalue="2.34e-05"/>
</scanned_sites>
<scanned_sites sequence_id="sequence_8" pvalue="1.00e+00" num_sites="0"></scanned_sites>
<scanned_sites sequence_id="sequence_9" pvalue="1.00e+00" num_sites="0"></scanned_sites>
<scanned_sites sequence_id="sequence_10" pvalue="1.00e+00" num_sites="0"></scanned_sites>
<scanned_sites sequence_id="sequence_11" pvalue="1.00e+00" num_sites="0"></scanned_sites>
<scanned_sites sequence_id="sequence_12" pvalue="2.04e-01" num_sites="8"><scanned_site motif_id="motif_1" strand="minus" position="23" pvalue="2.53e-06"/>
<scanned_site motif_id="motif_1" strand="plus" position="127" pvalue="4.64e-12"/>
<scanned_site motif_id="motif_3" strand="minus" position="175" pvalue="4.03e-06"/>
<scanned_site motif_id="motif_1" strand="plus" position="184" pvalue="1.61e-12"/>
<scanned_site motif_id="motif_9" strand="minus" position="320" pvalue="2.34e-05"/>
<scanned_site motif_id="motif_11" strand="plus" position="423" pvalue="3.92e-05"/>
<scanned_site motif_id="motif_1" strand="plus" position="1059" pvalue="5.78e-13"/>
<scanned_site motif_id="motif_1" strand="plus" position="1116" pvalue="1.38e-11"/>
</scanned_sites>
<scanned_sites sequence_id="sequence_13" pvalue="9.99e-01" num_sites="2"><scanned_site motif_id="motif_27" strand="minus" position="208" pvalue="3.92e-05"/>
<scanned_site motif_id="motif_11" strand="plus" position="352" pvalue="3.92e-05"/>
</scanned_sites>
<scanned_sites sequence_id="sequence_14" pvalue="9.99e-01" num_sites="0"></scanned_sites>
<scanned_sites sequence_id="sequence_15" pvalue="2.53e-01" num_sites="2"><scanned_site motif_id="motif_15" strand="plus" position="169" pvalue="3.03e-05"/>
<scanned_site motif_id="motif_11" strand="minus" position="263" pvalue="3.92e-05"/>
</scanned_sites>
<scanned_sites sequence_id="sequence_16" pvalue="6.23e-02" num_sites="3"><scanned_site motif_id="motif_29" strand="minus" position="128" pvalue="3.03e-05"/>
<scanned_site motif_id="motif_8" strand="plus" position="165" pvalue="3.92e-05"/>
<scanned_site motif_id="motif_27" strand="plus" position="182" pvalue="3.92e-05"/>
</scanned_sites>
<scanned_sites sequence_id="sequence_17" pvalue="1.00e+00" num_sites="1"><scanned_site motif_id="motif_26" strand="minus" position="55" pvalue="3.03e-05"/>
</scanned_sites>
<scanned_sites sequence_id="sequence_18" pvalue="9.93e-01" num_sites="3"><scanned_site motif_id="motif_1" strand="minus" position="73" pvalue="9.52e-05"/>
<scanned_site motif_id="motif_23" strand="plus" position="214" pvalue="5.06e-05"/>
<scanned_site motif_id="motif_20" strand="plus" position="386" pvalue="3.03e-05"/>
</scanned_sites>
<scanned_sites sequence_id="sequence_19" pvalue="1.00e+00" num_sites="0"></scanned_sites>
<scanned_sites sequence_id="sequence_20" pvalue="1.00e+00" num_sites="0"></scanned_sites>
<scanned_sites sequence_id="sequence_21" pvalue="9.95e-01" num_sites="1"><scanned_site motif_id="motif_17" strand="minus" position="230" pvalue="3.92e-05"/>
</scanned_sites>
<scanned_sites sequence_id="sequence_22" pvalue="1.00e+00" num_sites="0"></scanned_sites>
<scanned_sites sequence_id="sequence_23" pvalue="3.14e-04" num_sites="3"><scanned_site motif_id="motif_22" strand="plus" position="41" pvalue="3.03e-05"/>
<scanned_site motif_id="motif_7" strand="minus" position="56" pvalue="2.34e-05"/>
<scanned_site motif_id="motif_29" strand="plus" position="99" pvalue="3.03e-05"/>
</scanned_sites>
<scanned_sites sequence_id="sequence_24" pvalue="7.95e-01" num_sites="2"><scanned_site motif_id="motif_1" strand="minus" position="77" pvalue="9.91e-06"/>
<scanned_site motif_id="motif_1" strand="minus" position="128" pvalue="2.75e-12"/>
</scanned_sites>
<scanned_sites sequence_id="sequence_25" pvalue="9.99e-01" num_sites="1"><scanned_site motif_id="motif_2" strand="plus" position="132" pvalue="6.05e-05"/>
</scanned_sites>
<scanned_sites sequence_id="sequence_26" pvalue="3.93e-01" num_sites="6"><scanned_site motif_id="motif_1" strand="plus" position="103" pvalue="7.26e-06"/>
<scanned_site motif_id="motif_8" strand="minus" position="191" pvalue="3.92e-05"/>
<scanned_site motif_id="motif_8" strand="minus" position="200" pvalue="3.92e-05"/>
<scanned_site motif_id="motif_23" strand="plus" position="343" pvalue="5.06e-05"/>
<scanned_site motif_id="motif_23" strand="plus" position="412" pvalue="5.06e-05"/>
<scanned_site motif_id="motif_21" strand="minus" position="488" pvalue="3.03e-05"/>
</scanned_sites>
<scanned_sites sequence_id="sequence_27" pvalue="1.00e+00" num_sites="1"><scanned_site motif_id="motif_26" strand="minus" position="174" pvalue="3.03e-05"/>
</scanned_sites>
<scanned_sites sequence_id="sequence_28" pvalue="9.92e-01" num_sites="0"></scanned_sites>
<scanned_sites sequence_id="sequence_29" pvalue="2.44e-01" num_sites="3"><scanned_site motif_id="motif_28" strand="plus" position="13" pvalue="3.92e-05"/>
<scanned_site motif_id="motif_22" strand="minus" position="72" pvalue="3.03e-05"/>
<scanned_site motif_id="motif_26" strand="plus" position="128" pvalue="3.03e-05"/>
</scanned_sites>
<scanned_sites sequence_id="sequence_30" pvalue="2.65e-01" num_sites="6"><scanned_site motif_id="motif_10" strand="plus" position="9" pvalue="5.37e-05"/>
<scanned_site motif_id="motif_3" strand="plus" position="51" pvalue="5.53e-05"/>
<scanned_site motif_id="motif_3" strand="plus" position="150" pvalue="4.03e-06"/>
<scanned_site motif_id="motif_1" strand="minus" position="160" pvalue="1.96e-11"/>
<scanned_site motif_id="motif_1" strand="minus" position="327" pvalue="1.45e-09"/>
<scanned_site motif_id="motif_1" strand="minus" position="384" pvalue="8.96e-12"/>
</scanned_sites>
<scanned_sites sequence_id="sequence_31" pvalue="1.73e-01" num_sites="4"><scanned_site motif_id="motif_8" strand="minus" position="247" pvalue="3.92e-05"/>
<scanned_site motif_id="motif_17" strand="minus" position="278" pvalue="3.92e-05"/>
<scanned_site motif_id="motif_23" strand="plus" position="303" pvalue="5.06e-05"/>
<scanned_site motif_id="motif_13" strand="plus" position="313" pvalue="3.03e-05"/>
</scanned_sites>
<scanned_sites sequence_id="sequence_32" pvalue="1.00e+00" num_sites="1"><scanned_site motif_id="motif_1" strand="minus" position="10" pvalue="3.50e-05"/>
</scanned_sites>
<scanned_sites sequence_id="sequence_33" pvalue="9.16e-03" num_sites="5"><scanned_site motif_id="motif_30" strand="plus" position="160" pvalue="3.92e-05"/>
<scanned_site motif_id="motif_13" strand="plus" position="176" pvalue="3.03e-05"/>
<scanned_site motif_id="motif_29" strand="plus" position="268" pvalue="3.03e-05"/>
<scanned_site motif_id="motif_19" strand="plus" position="295" pvalue="3.03e-05"/>
<scanned_site motif_id="motif_12" strand="plus" position="385" pvalue="3.03e-05"/>
</scanned_sites>
<scanned_sites sequence_id="sequence_34" pvalue="5.23e-02" num_sites="3"><scanned_site motif_id="motif_1" strand="plus" position="218" pvalue="2.25e-14"/>
<scanned_site motif_id="motif_3" strand="minus" position="266" pvalue="4.03e-06"/>
<scanned_site motif_id="motif_1" strand="plus" position="275" pvalue="5.79e-12"/>
</scanned_sites>
<scanned_sites sequence_id="sequence_35" pvalue="1.54e-04" num_sites="6"><scanned_site motif_id="motif_9" strand="plus" position="30" pvalue="2.34e-05"/>
<scanned_site motif_id="motif_18" strand="plus" position="49" pvalue="3.03e-05"/>
<scanned_site motif_id="motif_15" strand="minus" position="70" pvalue="3.03e-05"/>
<scanned_site motif_id="motif_4" strand="plus" position="82" pvalue="2.34e-05"/>
<scanned_site motif_id="motif_4" strand="minus" position="96" pvalue="2.34e-05"/>
<scanned_site motif_id="motif_27" strand="minus" position="244" pvalue="3.92e-05"/>
</scanned_sites>
<scanned_sites sequence_id="sequence_36" pvalue="4.08e-05" num_sites="5"><scanned_site motif_id="motif_20" strand="plus" position="61" pvalue="3.03e-05"/>
<scanned_site motif_id="motif_4" strand="minus" position="68" pvalue="2.34e-05"/>
<scanned_site motif_id="motif_24" strand="minus" position="143" pvalue="3.03e-05"/>
<scanned_site motif_id="motif_1" strand="minus" position="230" pvalue="5.92e-05"/>
<scanned_site motif_id="motif_30" strand="plus" position="308" pvalue="3.92e-05"/>
</scanned_sites>
<scanned_sites sequence_id="sequence_37" pvalue="1.71e-02" num_sites="9"><scanned_site motif_id="motif_2" strand="plus" position="53" pvalue="6.05e-05"/>
<scanned_site motif_id="motif_7" strand="minus" position="115" pvalue="2.34e-05"/>
<scanned_site motif_id="motif_27" strand="minus" position="171" pvalue="3.92e-05"/>
<scanned_site motif_id="motif_29" strand="minus" position="220" pvalue="3.03e-05"/>
<scanned_site motif_id="motif_28" strand="minus" position="366" pvalue="3.92e-05"/>
<scanned_site motif_id="motif_5" strand="plus" position="407" pvalue="3.03e-05"/>
<scanned_site motif_id="motif_29" strand="plus" position="524" pvalue="3.03e-05"/>
<scanned_site motif_id="motif_28" strand="plus" position="534" pvalue="3.92e-05"/>
<scanned_site motif_id="motif_11" strand="plus" position="558" pvalue="3.92e-05"/>
</scanned_sites>
<scanned_sites sequence_id="sequence_38" pvalue="1.00e+00" num_sites="1"><scanned_site motif_id="motif_22" strand="minus" position="158" pvalue="3.03e-05"/>
</scanned_sites>
<scanned_sites sequence_id="sequence_39" pvalue="9.79e-01" num_sites="0"></scanned_sites>
<scanned_sites sequence_id="sequence_40" pvalue="9.96e-01" num_sites="0"></scanned_sites>
<scanned_sites sequence_id="sequence_41" pvalue="3.45e-01" num_sites="1"><scanned_site motif_id="motif_16" strand="plus" position="163" pvalue="3.03e-05"/>
</scanned_sites>
<scanned_sites sequence_id="sequence_42" pvalue="2.75e-01" num_sites="3"><scanned_site motif_id="motif_1" strand="minus" position="2" pvalue="4.19e-13"/>
<scanned_site motif_id="motif_1" strand="minus" position="59" pvalue="5.04e-14"/>
<scanned_site motif_id="motif_1" strand="plus" position="166" pvalue="2.64e-06"/>
</scanned_sites>
<scanned_sites sequence_id="sequence_43" pvalue="1.00e+00" num_sites="1"><scanned_site motif_id="motif_1" strand="minus" position="419" pvalue="2.11e-05"/>
</scanned_sites>
<scanned_sites sequence_id="sequence_44" pvalue="9.82e-01" num_sites="2"><scanned_site motif_id="motif_29" strand="minus" position="36" pvalue="3.03e-05"/>
<scanned_site motif_id="motif_27" strand="minus" position="225" pvalue="3.92e-05"/>
</scanned_sites>
<scanned_sites sequence_id="sequence_45" pvalue="9.99e-01" num_sites="2"><scanned_site motif_id="motif_16" strand="plus" position="30" pvalue="3.03e-05"/>
<scanned_site motif_id="motif_11" strand="plus" position="93" pvalue="3.92e-05"/>
</scanned_sites>
<scanned_sites sequence_id="sequence_46" pvalue="1.00e+00" num_sites="0"></scanned_sites>
<scanned_sites sequence_id="sequence_47" pvalue="1.00e+00" num_sites="0"></scanned_sites>
<scanned_sites sequence_id="sequence_48" pvalue="1.00e+00" num_sites="0"></scanned_sites>
<scanned_sites sequence_id="sequence_49" pvalue="9.49e-05" num_sites="4"><scanned_site motif_id="motif_15" strand="minus" position="14" pvalue="3.03e-05"/>
<scanned_site motif_id="motif_7" strand="minus" position="37" pvalue="2.34e-05"/>
<scanned_site motif_id="motif_12" strand="minus" position="61" pvalue="3.03e-05"/>
<scanned_site motif_id="motif_11" strand="minus" position="112" pvalue="3.92e-05"/>
</scanned_sites>
<scanned_sites sequence_id="sequence_50" pvalue="1.00e+00" num_sites="0"></scanned_sites>
<scanned_sites sequence_id="sequence_51" pvalue="1.00e+00" num_sites="2"><scanned_site motif_id="motif_1" strand="minus" position="11" pvalue="4.81e-05"/>
<scanned_site motif_id="motif_1" strand="minus" position="101" pvalue="8.82e-06"/>
</scanned_sites>
<scanned_sites sequence_id="sequence_52" pvalue="1.00e+00" num_sites="2"><scanned_site motif_id="motif_8" strand="plus" position="282" pvalue="3.92e-05"/>
<scanned_site motif_id="motif_1" strand="plus" position="311" pvalue="6.13e-05"/>
</scanned_sites>
<scanned_sites sequence_id="sequence_53" pvalue="1.00e+00" num_sites="2"><scanned_site motif_id="motif_18" strand="minus" position="155" pvalue="3.03e-05"/>
<scanned_site motif_id="motif_1" strand="minus" position="204" pvalue="8.61e-05"/>
</scanned_sites>
<scanned_sites sequence_id="sequence_54" pvalue="1.00e+00" num_sites="0"></scanned_sites>
<scanned_sites sequence_id="sequence_55" pvalue="1.00e+00" num_sites="0"></scanned_sites>
<scanned_sites sequence_id="sequence_56" pvalue="9.49e-01" num_sites="2"><scanned_site motif_id="motif_1" strand="minus" position="138" pvalue="8.05e-05"/>
<scanned_site motif_id="motif_10" strand="minus" position="194" pvalue="5.37e-05"/>
</scanned_sites>
<scanned_sites sequence_id="sequence_57" pvalue="4.68e-01" num_sites="1"><scanned_site motif_id="motif_2" strand="plus" position="19" pvalue="3.03e-05"/>
</scanned_sites>
<scanned_sites sequence_id="sequence_58" pvalue="8.92e-01" num_sites="3"><scanned_site motif_id="motif_1" strand="plus" position="72" pvalue="3.26e-05"/>
<scanned_site motif_id="motif_28" strand="plus" position="387" pvalue="3.92e-05"/>
<scanned_site motif_id="motif_21" strand="minus" position="394" pvalue="3.03e-05"/>
</scanned_sites>
<scanned_sites sequence_id="sequence_59" pvalue="9.99e-01" num_sites="0"></scanned_sites>
<scanned_sites sequence_id="sequence_60" pvalue="9.35e-01" num_sites="1"><scanned_site motif_id="motif_13" strand="plus" position="92" pvalue="3.03e-05"/>
</scanned_sites>
<scanned_sites sequence_id="sequence_61" pvalue="7.65e-01" num_sites="3"><scanned_site motif_id="motif_1" strand="plus" position="54" pvalue="1.45e-05"/>
<scanned_site motif_id="motif_1" strand="minus" position="164" pvalue="4.62e-10"/>
<scanned_site motif_id="motif_1" strand="minus" position="221" pvalue="6.28e-11"/>
</scanned_sites>
<scanned_sites sequence_id="sequence_62" pvalue="9.97e-01" num_sites="1"><scanned_site motif_id="motif_21" strand="minus" position="383" pvalue="3.03e-05"/>
</scanned_sites>
<scanned_sites sequence_id="sequence_63" pvalue="1.03e-04" num_sites="7"><scanned_site motif_id="motif_24" strand="plus" position="3" pvalue="3.03e-05"/>
<scanned_site motif_id="motif_29" strand="plus" position="12" pvalue="3.03e-05"/>
<scanned_site motif_id="motif_21" strand="plus" position="60" pvalue="3.03e-05"/>
<scanned_site motif_id="motif_8" strand="minus" position="119" pvalue="3.92e-05"/>
<scanned_site motif_id="motif_8" strand="plus" position="132" pvalue="3.92e-05"/>
<scanned_site motif_id="motif_16" strand="plus" position="183" pvalue="5.37e-05"/>
<scanned_site motif_id="motif_10" strand="minus" position="209" pvalue="2.34e-05"/>
</scanned_sites>
<scanned_sites sequence_id="sequence_64" pvalue="1.00e+00" num_sites="0"></scanned_sites>
<scanned_sites sequence_id="sequence_65" pvalue="3.83e-02" num_sites="2"><scanned_site motif_id="motif_1" strand="minus" position="142" pvalue="9.91e-06"/>
<scanned_site motif_id="motif_1" strand="minus" position="197" pvalue="2.55e-12"/>
</scanned_sites>
<scanned_sites sequence_id="sequence_66" pvalue="6.01e-01" num_sites="2"><scanned_site motif_id="motif_4" strand="plus" position="94" pvalue="2.34e-05"/>
<scanned_site motif_id="motif_4" strand="plus" position="182" pvalue="2.34e-05"/>
</scanned_sites>
<scanned_sites sequence_id="sequence_67" pvalue="1.00e+00" num_sites="1"><scanned_site motif_id="motif_1" strand="minus" position="45" pvalue="8.05e-05"/>
</scanned_sites>
<scanned_sites sequence_id="sequence_68" pvalue="1.00e+00" num_sites="0"></scanned_sites>
<scanned_sites sequence_id="sequence_69" pvalue="8.49e-01" num_sites="2"><scanned_site motif_id="motif_20" strand="plus" position="230" pvalue="3.03e-05"/>
<scanned_site motif_id="motif_1" strand="plus" position="324" pvalue="1.89e-05"/>
</scanned_sites>
<scanned_sites sequence_id="sequence_70" pvalue="3.78e-01" num_sites="1"><scanned_site motif_id="motif_24" strand="minus" position="200" pvalue="3.03e-05"/>
</scanned_sites>
<scanned_sites sequence_id="sequence_71" pvalue="1.00e+00" num_sites="0"></scanned_sites>
<scanned_sites sequence_id="sequence_72" pvalue="1.00e+00" num_sites="1"><scanned_site motif_id="motif_1" strand="plus" position="133" pvalue="1.03e-05"/>
</scanned_sites>
<scanned_sites sequence_id="sequence_73" pvalue="1.00e+00" num_sites="1"><scanned_site motif_id="motif_3" strand="plus" position="160" pvalue="4.03e-06"/>
</scanned_sites>
<scanned_sites sequence_id="sequence_74" pvalue="9.93e-01" num_sites="0"></scanned_sites>
<scanned_sites sequence_id="sequence_75" pvalue="1.00e+00" num_sites="1"><scanned_site motif_id="motif_1" strand="minus" position="267" pvalue="2.93e-05"/>
</scanned_sites>
<scanned_sites sequence_id="sequence_76" pvalue="9.84e-01" num_sites="1"><scanned_site motif_id="motif_24" strand="minus" position="118" pvalue="6.05e-05"/>
</scanned_sites>
<scanned_sites sequence_id="sequence_77" pvalue="1.00e+00" num_sites="1"><scanned_site motif_id="motif_23" strand="minus" position="113" pvalue="5.06e-05"/>
</scanned_sites>
<scanned_sites sequence_id="sequence_78" pvalue="5.97e-03" num_sites="6"><scanned_site motif_id="motif_1" strand="plus" position="22" pvalue="5.28e-06"/>
<scanned_site motif_id="motif_2" strand="minus" position="173" pvalue="3.03e-05"/>
<scanned_site motif_id="motif_13" strand="minus" position="238" pvalue="3.03e-05"/>
<scanned_site motif_id="motif_10" strand="plus" position="295" pvalue="5.37e-05"/>
<scanned_site motif_id="motif_8" strand="minus" position="322" pvalue="6.94e-05"/>
<scanned_site motif_id="motif_27" strand="plus" position="345" pvalue="3.92e-05"/>
</scanned_sites>
<scanned_sites sequence_id="sequence_79" pvalue="2.65e-01" num_sites="3"><scanned_site motif_id="motif_3" strand="minus" position="32" pvalue="4.03e-06"/>
<scanned_site motif_id="motif_1" strand="plus" position="41" pvalue="2.75e-12"/>
<scanned_site motif_id="motif_22" strand="plus" position="176" pvalue="5.37e-05"/>
</scanned_sites>
<scanned_sites sequence_id="sequence_80" pvalue="1.41e-07" num_sites="7"><scanned_site motif_id="motif_10" strand="plus" position="66" pvalue="2.34e-05"/>
<scanned_site motif_id="motif_4" strand="minus" position="90" pvalue="2.34e-05"/>
<scanned_site motif_id="motif_22" strand="plus" position="133" pvalue="3.03e-05"/>
<scanned_site motif_id="motif_28" strand="plus" position="159" pvalue="3.92e-05"/>
<scanned_site motif_id="motif_15" strand="minus" position="187" pvalue="3.03e-05"/>
<scanned_site motif_id="motif_9" strand="plus" position="208" pvalue="2.34e-05"/>
<scanned_site motif_id="motif_10" strand="minus" position="234" pvalue="2.34e-05"/>
</scanned_sites>
<scanned_sites sequence_id="sequence_81" pvalue="9.82e-01" num_sites="0"></scanned_sites>
<scanned_sites sequence_id="sequence_82" pvalue="1.00e+00" num_sites="1"><scanned_site motif_id="motif_8" strand="plus" position="164" pvalue="3.92e-05"/>
</scanned_sites>
<scanned_sites sequence_id="sequence_83" pvalue="9.48e-01" num_sites="2"><scanned_site motif_id="motif_8" strand="minus" position="58" pvalue="3.92e-05"/>
<scanned_site motif_id="motif_20" strand="minus" position="544" pvalue="3.03e-05"/>
</scanned_sites>
<scanned_sites sequence_id="sequence_84" pvalue="9.84e-01" num_sites="3"><scanned_site motif_id="motif_1" strand="minus" position="17" pvalue="3.50e-05"/>
<scanned_site motif_id="motif_1" strand="plus" position="262" pvalue="1.16e-05"/>
<scanned_site motif_id="motif_19" strand="minus" position="386" pvalue="3.03e-05"/>
</scanned_sites>
<scanned_sites sequence_id="sequence_85" pvalue="1.00e+00" num_sites="0"></scanned_sites>
<scanned_sites sequence_id="sequence_86" pvalue="1.00e+00" num_sites="1"><scanned_site motif_id="motif_1" strand="plus" position="108" pvalue="6.57e-05"/>
</scanned_sites>
<scanned_sites sequence_id="sequence_87" pvalue="9.99e-01" num_sites="2"><scanned_site motif_id="motif_1" strand="plus" position="39" pvalue="1.69e-05"/>
<scanned_site motif_id="motif_18" strand="minus" position="666" pvalue="3.03e-05"/>
</scanned_sites>
<scanned_sites sequence_id="sequence_88" pvalue="7.78e-01" num_sites="2"><scanned_site motif_id="motif_24" strand="plus" position="244" pvalue="3.03e-05"/>
<scanned_site motif_id="motif_24" strand="minus" position="274" pvalue="3.03e-05"/>
</scanned_sites>
<scanned_sites sequence_id="sequence_89" pvalue="9.97e-01" num_sites="1"><scanned_site motif_id="motif_1" strand="plus" position="240" pvalue="5.72e-05"/>
</scanned_sites>
<scanned_sites sequence_id="sequence_90" pvalue="1.00e+00" num_sites="2"><scanned_site motif_id="motif_1" strand="minus" position="14" pvalue="1.62e-05"/>
<scanned_site motif_id="motif_1" strand="minus" position="134" pvalue="1.07e-05"/>
</scanned_sites>
<scanned_sites sequence_id="sequence_91" pvalue="3.33e-02" num_sites="4"><scanned_site motif_id="motif_6" strand="minus" position="52" pvalue="3.03e-05"/>
<scanned_site motif_id="motif_30" strand="plus" position="172" pvalue="3.92e-05"/>
<scanned_site motif_id="motif_16" strand="plus" position="186" pvalue="3.03e-05"/>
<scanned_site motif_id="motif_18" strand="plus" position="230" pvalue="3.03e-05"/>
</scanned_sites>
<scanned_sites sequence_id="sequence_92" pvalue="1.00e+00" num_sites="0"></scanned_sites>
<scanned_sites sequence_id="sequence_93" pvalue="1.99e-01" num_sites="2"><scanned_site motif_id="motif_18" strand="minus" position="22" pvalue="3.03e-05"/>
<scanned_site motif_id="motif_4" strand="plus" position="185" pvalue="2.34e-05"/>
</scanned_sites>
<scanned_sites sequence_id="sequence_94" pvalue="1.00e+00" num_sites="4"><scanned_site motif_id="motif_1" strand="plus" position="114" pvalue="5.92e-05"/>
<scanned_site motif_id="motif_1" strand="plus" position="171" pvalue="4.65e-05"/>
<scanned_site motif_id="motif_8" strand="plus" position="299" pvalue="3.92e-05"/>
<scanned_site motif_id="motif_8" strand="plus" position="344" pvalue="3.92e-05"/>
</scanned_sites>
<scanned_sites sequence_id="sequence_95" pvalue="7.52e-01" num_sites="3"><scanned_site motif_id="motif_9" strand="plus" position="93" pvalue="2.34e-05"/>
<scanned_site motif_id="motif_9" strand="minus" position="143" pvalue="2.34e-05"/>
<scanned_site motif_id="motif_25" strand="plus" position="150" pvalue="3.92e-05"/>
</scanned_sites>
<scanned_sites sequence_id="sequence_96" pvalue="3.18e-02" num_sites="4"><scanned_site motif_id="motif_10" strand="plus" position="42" pvalue="2.34e-05"/>
<scanned_site motif_id="motif_29" strand="minus" position="55" pvalue="3.03e-05"/>
<scanned_site motif_id="motif_28" strand="plus" position="105" pvalue="3.92e-05"/>
<scanned_site motif_id="motif_10" strand="minus" position="260" pvalue="2.34e-05"/>
</scanned_sites>
<scanned_sites sequence_id="sequence_97" pvalue="9.89e-01" num_sites="1"><scanned_site motif_id="motif_28" strand="minus" position="259" pvalue="3.92e-05"/>
</scanned_sites>
<scanned_sites sequence_id="sequence_98" pvalue="2.88e-02" num_sites="5"><scanned_site motif_id="motif_1" strand="plus" position="72" pvalue="5.01e-15"/>
<scanned_site motif_id="motif_3" strand="minus" position="120" pvalue="4.03e-06"/>
<scanned_site motif_id="motif_1" strand="plus" position="213" pvalue="9.85e-05"/>
<scanned_site motif_id="motif_11" strand="plus" position="289" pvalue="3.92e-05"/>
<scanned_site motif_id="motif_1" strand="plus" position="326" pvalue="7.79e-05"/>
</scanned_sites>
<scanned_sites sequence_id="sequence_99" pvalue="7.90e-01" num_sites="1"><scanned_site motif_id="motif_1" strand="minus" position="160" pvalue="2.93e-05"/>
</scanned_sites>
<scanned_sites sequence_id="sequence_100" pvalue="9.93e-01" num_sites="2"><scanned_site motif_id="motif_1" strand="minus" position="40" pvalue="9.98e-09"/>
<scanned_site motif_id="motif_1" strand="minus" position="97" pvalue="2.80e-10"/>
</scanned_sites>
<scanned_sites sequence_id="sequence_101" pvalue="1.46e-01" num_sites="2"><scanned_site motif_id="motif_2" strand="minus" position="167" pvalue="3.03e-05"/>
<scanned_site motif_id="motif_13" strand="plus" position="187" pvalue="3.03e-05"/>
</scanned_sites>
<scanned_sites sequence_id="sequence_102" pvalue="2.46e-01" num_sites="4"><scanned_site motif_id="motif_23" strand="minus" position="13" pvalue="5.06e-05"/>
<scanned_site motif_id="motif_13" strand="plus" position="38" pvalue="3.03e-05"/>
<scanned_site motif_id="motif_8" strand="minus" position="69" pvalue="3.92e-05"/>
<scanned_site motif_id="motif_8" strand="minus" position="99" pvalue="6.94e-05"/>
</scanned_sites>
<scanned_sites sequence_id="sequence_103" pvalue="5.81e-01" num_sites="3"><scanned_site motif_id="motif_23" strand="minus" position="32" pvalue="5.06e-05"/>
<scanned_site motif_id="motif_1" strand="plus" position="92" pvalue="3.26e-05"/>
<scanned_site motif_id="motif_22" strand="minus" position="225" pvalue="5.37e-05"/>
</scanned_sites>
<scanned_sites sequence_id="sequence_104" pvalue="2.53e-01" num_sites="1"><scanned_site motif_id="motif_19" strand="minus" position="178" pvalue="3.03e-05"/>
</scanned_sites>
<scanned_sites sequence_id="sequence_105" pvalue="5.18e-01" num_sites="4"><scanned_site motif_id="motif_16" strand="minus" position="0" pvalue="5.37e-05"/>
<scanned_site motif_id="motif_19" strand="minus" position="100" pvalue="3.03e-05"/>
<scanned_site motif_id="motif_11" strand="minus" position="171" pvalue="3.92e-05"/>
<scanned_site motif_id="motif_17" strand="plus" position="433" pvalue="3.92e-05"/>
</scanned_sites>
<scanned_sites sequence_id="sequence_106" pvalue="9.58e-01" num_sites="2"><scanned_site motif_id="motif_23" strand="plus" position="114" pvalue="5.06e-05"/>
<scanned_site motif_id="motif_8" strand="plus" position="229" pvalue="3.92e-05"/>
</scanned_sites>
<scanned_sites sequence_id="sequence_107" pvalue="4.34e-03" num_sites="5"><scanned_site motif_id="motif_12" strand="plus" position="69" pvalue="3.03e-05"/>
<scanned_site motif_id="motif_10" strand="minus" position="167" pvalue="5.37e-05"/>
<scanned_site motif_id="motif_24" strand="plus" position="259" pvalue="3.03e-05"/>
<scanned_site motif_id="motif_4" strand="plus" position="295" pvalue="2.34e-05"/>
<scanned_site motif_id="motif_4" strand="minus" position="382" pvalue="2.34e-05"/>
</scanned_sites>
<scanned_sites sequence_id="sequence_108" pvalue="1.00e+00" num_sites="0"></scanned_sites>
<scanned_sites sequence_id="sequence_109" pvalue="9.98e-01" num_sites="1"><scanned_site motif_id="motif_1" strand="plus" position="144" pvalue="9.52e-05"/>
</scanned_sites>
<scanned_sites sequence_id="sequence_110" pvalue="9.82e-01" num_sites="1"><scanned_site motif_id="motif_10" strand="minus" position="327" pvalue="2.34e-05"/>
</scanned_sites>
<scanned_sites sequence_id="sequence_111" pvalue="4.66e-01" num_sites="2"><scanned_site motif_id="motif_1" strand="plus" position="137" pvalue="4.19e-11"/>
<scanned_site motif_id="motif_1" strand="plus" position="194" pvalue="3.67e-09"/>
</scanned_sites>
<scanned_sites sequence_id="sequence_112" pvalue="4.14e-01" num_sites="2"><scanned_site motif_id="motif_16" strand="plus" position="279" pvalue="5.37e-05"/>
<scanned_site motif_id="motif_8" strand="plus" position="331" pvalue="3.92e-05"/>
</scanned_sites>
<scanned_sites sequence_id="sequence_113" pvalue="1.00e+00" num_sites="0"></scanned_sites>
<scanned_sites sequence_id="sequence_114" pvalue="8.76e-02" num_sites="2"><scanned_site motif_id="motif_18" strand="plus" position="54" pvalue="3.03e-05"/>
<scanned_site motif_id="motif_13" strand="plus" position="115" pvalue="3.03e-05"/>
</scanned_sites>
<scanned_sites sequence_id="sequence_115" pvalue="9.99e-01" num_sites="0"></scanned_sites>
<scanned_sites sequence_id="sequence_116" pvalue="1.04e-02" num_sites="7"><scanned_site motif_id="motif_27" strand="plus" position="5" pvalue="3.92e-05"/>
<scanned_site motif_id="motif_25" strand="plus" position="178" pvalue="3.92e-05"/>
<scanned_site motif_id="motif_5" strand="minus" position="211" pvalue="3.03e-05"/>
<scanned_site motif_id="motif_18" strand="minus" position="224" pvalue="3.03e-05"/>
<scanned_site motif_id="motif_8" strand="plus" position="313" pvalue="3.92e-05"/>
<scanned_site motif_id="motif_8" strand="plus" position="386" pvalue="3.92e-05"/>
<scanned_site motif_id="motif_26" strand="plus" position="437" pvalue="3.03e-05"/>
</scanned_sites>
<scanned_sites sequence_id="sequence_117" pvalue="1.00e+00" num_sites="1"><scanned_site motif_id="motif_25" strand="plus" position="28" pvalue="3.92e-05"/>
</scanned_sites>
<scanned_sites sequence_id="sequence_118" pvalue="9.99e-01" num_sites="1"><scanned_site motif_id="motif_23" strand="minus" position="61" pvalue="5.06e-05"/>
</scanned_sites>
<scanned_sites sequence_id="sequence_119" pvalue="9.99e-01" num_sites="1"><scanned_site motif_id="motif_21" strand="minus" position="111" pvalue="3.03e-05"/>
</scanned_sites>
<scanned_sites sequence_id="sequence_120" pvalue="1.00e+00" num_sites="6"><scanned_site motif_id="motif_1" strand="plus" position="5" pvalue="1.03e-05"/>
<scanned_site motif_id="motif_1" strand="plus" position="124" pvalue="1.20e-05"/>
<scanned_site motif_id="motif_1" strand="plus" position="176" pvalue="1.82e-05"/>
<scanned_site motif_id="motif_1" strand="plus" position="321" pvalue="1.51e-05"/>
<scanned_site motif_id="motif_1" strand="plus" position="390" pvalue="4.65e-05"/>
<scanned_site motif_id="motif_1" strand="plus" position="445" pvalue="1.45e-05"/>
</scanned_sites>
<scanned_sites sequence_id="sequence_121" pvalue="3.22e-03" num_sites="5"><scanned_site motif_id="motif_21" strand="minus" position="26" pvalue="3.03e-05"/>
<scanned_site motif_id="motif_4" strand="plus" position="47" pvalue="2.34e-05"/>
<scanned_site motif_id="motif_13" strand="plus" position="169" pvalue="3.03e-05"/>
<scanned_site motif_id="motif_8" strand="minus" position="302" pvalue="3.92e-05"/>
<scanned_site motif_id="motif_4" strand="minus" position="345" pvalue="2.34e-05"/>
</scanned_sites>
<scanned_sites sequence_id="sequence_122" pvalue="9.22e-01" num_sites="0"></scanned_sites>
<scanned_sites sequence_id="sequence_123" pvalue="1.00e+00" num_sites="1"><scanned_site motif_id="motif_20" strand="minus" position="1" pvalue="3.03e-05"/>
</scanned_sites>
<scanned_sites sequence_id="sequence_124" pvalue="9.77e-01" num_sites="2"><scanned_site motif_id="motif_17" strand="plus" position="34" pvalue="3.92e-05"/>
<scanned_site motif_id="motif_6" strand="plus" position="170" pvalue="3.03e-05"/>
</scanned_sites>
<scanned_sites sequence_id="sequence_125" pvalue="4.21e-01" num_sites="2"><scanned_site motif_id="motif_29" strand="plus" position="93" pvalue="3.03e-05"/>
<scanned_site motif_id="motif_8" strand="minus" position="275" pvalue="3.92e-05"/>
</scanned_sites>
<scanned_sites sequence_id="sequence_126" pvalue="5.42e-01" num_sites="2"><scanned_site motif_id="motif_12" strand="minus" position="119" pvalue="3.03e-05"/>
<scanned_site motif_id="motif_10" strand="plus" position="177" pvalue="5.37e-05"/>
</scanned_sites>
<scanned_sites sequence_id="sequence_127" pvalue="1.94e-02" num_sites="4"><scanned_site motif_id="motif_24" strand="plus" position="22" pvalue="3.03e-05"/>
<scanned_site motif_id="motif_25" strand="plus" position="86" pvalue="3.92e-05"/>
<scanned_site motif_id="motif_16" strand="plus" position="138" pvalue="5.37e-05"/>
<scanned_site motif_id="motif_2" strand="plus" position="210" pvalue="3.03e-05"/>
</scanned_sites>
<scanned_sites sequence_id="sequence_128" pvalue="9.84e-01" num_sites="1"><scanned_site motif_id="motif_23" strand="plus" position="16" pvalue="5.06e-05"/>
</scanned_sites>
<scanned_sites sequence_id="sequence_129" pvalue="1.55e-03" num_sites="4"><scanned_site motif_id="motif_18" strand="plus" position="85" pvalue="3.03e-05"/>
<scanned_site motif_id="motif_7" strand="plus" position="150" pvalue="2.34e-05"/>
<scanned_site motif_id="motif_1" strand="minus" position="347" pvalue="2.99e-06"/>
<scanned_site motif_id="motif_1" strand="minus" position="404" pvalue="4.92e-13"/>
</scanned_sites>
<scanned_sites sequence_id="sequence_130" pvalue="6.44e-01" num_sites="2"><scanned_site motif_id="motif_23" strand="plus" position="67" pvalue="5.06e-05"/>
<scanned_site motif_id="motif_20" strand="plus" position="216" pvalue="3.03e-05"/>
</scanned_sites>
<scanned_sites sequence_id="sequence_131" pvalue="9.94e-01" num_sites="1"><scanned_site motif_id="motif_15" strand="plus" position="147" pvalue="3.03e-05"/>
</scanned_sites>
<scanned_sites sequence_id="sequence_132" pvalue="2.02e-03" num_sites="3"><scanned_site motif_id="motif_16" strand="minus" position="125" pvalue="3.03e-05"/>
<scanned_site motif_id="motif_9" strand="minus" position="135" pvalue="2.34e-05"/>
<scanned_site motif_id="motif_24" strand="minus" position="233" pvalue="3.03e-05"/>
</scanned_sites>
<scanned_sites sequence_id="sequence_133" pvalue="1.00e+00" num_sites="3"><scanned_site motif_id="motif_1" strand="minus" position="1" pvalue="7.53e-05"/>
<scanned_site motif_id="motif_1" strand="minus" position="124" pvalue="1.45e-05"/>
<scanned_site motif_id="motif_1" strand="minus" position="195" pvalue="9.21e-05"/>
</scanned_sites>
<scanned_sites sequence_id="sequence_134" pvalue="1.00e+00" num_sites="2"><scanned_site motif_id="motif_1" strand="plus" position="323" pvalue="6.35e-05"/>
<scanned_site motif_id="motif_25" strand="plus" position="495" pvalue="3.92e-05"/>
</scanned_sites>
<scanned_sites sequence_id="sequence_135" pvalue="9.73e-01" num_sites="2"><scanned_site motif_id="motif_1" strand="plus" position="16" pvalue="8.91e-05"/>
<scanned_site motif_id="motif_10" strand="plus" position="301" pvalue="5.37e-05"/>
</scanned_sites>
<scanned_sites sequence_id="sequence_136" pvalue="1.00e+00" num_sites="0"></scanned_sites>
<scanned_sites sequence_id="sequence_137" pvalue="7.66e-01" num_sites="3"><scanned_site motif_id="motif_10" strand="plus" position="104" pvalue="5.37e-05"/>
<scanned_site motif_id="motif_20" strand="plus" position="181" pvalue="3.03e-05"/>
<scanned_site motif_id="motif_28" strand="plus" position="206" pvalue="3.92e-05"/>
</scanned_sites>
<scanned_sites sequence_id="sequence_138" pvalue="6.62e-02" num_sites="4"><scanned_site motif_id="motif_28" strand="minus" position="190" pvalue="3.92e-05"/>
<scanned_site motif_id="motif_16" strand="plus" position="227" pvalue="3.03e-05"/>
<scanned_site motif_id="motif_25" strand="minus" position="248" pvalue="3.92e-05"/>
<scanned_site motif_id="motif_3" strand="minus" position="257" pvalue="5.53e-05"/>
</scanned_sites>
<scanned_sites sequence_id="sequence_139" pvalue="1.00e+00" num_sites="1"><scanned_site motif_id="motif_1" strand="plus" position="10" pvalue="1.03e-05"/>
</scanned_sites>
<scanned_sites sequence_id="sequence_140" pvalue="6.89e-01" num_sites="2"><scanned_site motif_id="motif_30" strand="plus" position="244" pvalue="3.92e-05"/>
<scanned_site motif_id="motif_8" strand="minus" position="272" pvalue="6.94e-05"/>
</scanned_sites>
<scanned_sites sequence_id="sequence_141" pvalue="9.98e-01" num_sites="1"><scanned_site motif_id="motif_21" strand="minus" position="82" pvalue="3.03e-05"/>
</scanned_sites>
<scanned_sites sequence_id="sequence_142" pvalue="9.94e-01" num_sites="1"><scanned_site motif_id="motif_23" strand="minus" position="278" pvalue="5.06e-05"/>
</scanned_sites>
<scanned_sites sequence_id="sequence_143" pvalue="1.09e-03" num_sites="5"><scanned_site motif_id="motif_10" strand="minus" position="26" pvalue="2.34e-05"/>
<scanned_site motif_id="motif_24" strand="plus" position="131" pvalue="3.03e-05"/>
<scanned_site motif_id="motif_10" strand="minus" position="213" pvalue="2.34e-05"/>
<scanned_site motif_id="motif_8" strand="plus" position="230" pvalue="6.94e-05"/>
<scanned_site motif_id="motif_10" strand="minus" position="275" pvalue="2.34e-05"/>
</scanned_sites>
<scanned_sites sequence_id="sequence_144" pvalue="1.00e+00" num_sites="1"><scanned_site motif_id="motif_1" strand="plus" position="40" pvalue="9.52e-05"/>
</scanned_sites>
<scanned_sites sequence_id="sequence_145" pvalue="1.00e+00" num_sites="0"></scanned_sites>
<scanned_sites sequence_id="sequence_146" pvalue="8.05e-01" num_sites="0"></scanned_sites>
<scanned_sites sequence_id="sequence_147" pvalue="1.00e+00" num_sites="0"></scanned_sites>
<scanned_sites sequence_id="sequence_148" pvalue="1.00e+00" num_sites="2"><scanned_site motif_id="motif_1" strand="plus" position="229" pvalue="7.28e-05"/>
<scanned_site motif_id="motif_5" strand="plus" position="359" pvalue="3.03e-05"/>
</scanned_sites>
<scanned_sites sequence_id="sequence_149" pvalue="1.00e+00" num_sites="1"><scanned_site motif_id="motif_8" strand="minus" position="47" pvalue="3.92e-05"/>
</scanned_sites>
<scanned_sites sequence_id="sequence_150" pvalue="1.00e+00" num_sites="1"><scanned_site motif_id="motif_8" strand="plus" position="284" pvalue="3.92e-05"/>
</scanned_sites>
<scanned_sites sequence_id="sequence_151" pvalue="9.98e-01" num_sites="1"><scanned_site motif_id="motif_27" strand="plus" position="374" pvalue="3.92e-05"/>
</scanned_sites>
<scanned_sites sequence_id="sequence_152" pvalue="8.84e-01" num_sites="2"><scanned_site motif_id="motif_24" strand="minus" position="17" pvalue="6.05e-05"/>
<scanned_site motif_id="motif_8" strand="plus" position="341" pvalue="3.92e-05"/>
</scanned_sites>
<scanned_sites sequence_id="sequence_153" pvalue="6.41e-01" num_sites="2"><scanned_site motif_id="motif_13" strand="plus" position="125" pvalue="3.03e-05"/>
<scanned_site motif_id="motif_13" strand="plus" position="179" pvalue="3.03e-05"/>
</scanned_sites>
<scanned_sites sequence_id="sequence_154" pvalue="5.24e-01" num_sites="2"><scanned_site motif_id="motif_12" strand="minus" position="16" pvalue="3.03e-05"/>
<scanned_site motif_id="motif_8" strand="plus" position="330" pvalue="3.92e-05"/>
</scanned_sites>
<scanned_sites sequence_id="sequence_155" pvalue="8.00e-02" num_sites="2"><scanned_site motif_id="motif_11" strand="minus" position="190" pvalue="3.92e-05"/>
<scanned_site motif_id="motif_8" strand="minus" position="202" pvalue="3.92e-05"/>
</scanned_sites>
<scanned_sites sequence_id="sequence_156" pvalue="7.86e-01" num_sites="1"><scanned_site motif_id="motif_27" strand="minus" position="257" pvalue="3.92e-05"/>
</scanned_sites>
<scanned_sites sequence_id="sequence_157" pvalue="1.00e+00" num_sites="0"></scanned_sites>
<scanned_sites sequence_id="sequence_158" pvalue="6.11e-02" num_sites="2"><scanned_site motif_id="motif_12" strand="plus" position="91" pvalue="3.03e-05"/>
<scanned_site motif_id="motif_11" strand="minus" position="104" pvalue="3.92e-05"/>
</scanned_sites>
<scanned_sites sequence_id="sequence_159" pvalue="2.96e-06" num_sites="3"><scanned_site motif_id="motif_19" strand="plus" position="104" pvalue="3.03e-05"/>
<scanned_site motif_id="motif_4" strand="plus" position="118" pvalue="2.34e-05"/>
<scanned_site motif_id="motif_7" strand="minus" position="210" pvalue="2.34e-05"/>
</scanned_sites>
<scanned_sites sequence_id="sequence_160" pvalue="5.65e-01" num_sites="1"><scanned_site motif_id="motif_8" strand="plus" position="245" pvalue="6.94e-05"/>
</scanned_sites>
<scanned_sites sequence_id="sequence_161" pvalue="4.51e-03" num_sites="3"><scanned_site motif_id="motif_1" strand="minus" position="41" pvalue="1.91e-10"/>
<scanned_site motif_id="motif_13" strand="minus" position="412" pvalue="3.03e-05"/>
<scanned_site motif_id="motif_4" strand="plus" position="567" pvalue="2.34e-05"/>
</scanned_sites>
<scanned_sites sequence_id="sequence_162" pvalue="7.20e-01" num_sites="0"></scanned_sites>
<scanned_sites sequence_id="sequence_163" pvalue="1.49e-01" num_sites="3"><scanned_site motif_id="motif_29" strand="minus" position="68" pvalue="3.03e-05"/>
<scanned_site motif_id="motif_14" strand="minus" position="273" pvalue="2.34e-05"/>
<scanned_site motif_id="motif_10" strand="minus" position="387" pvalue="2.34e-05"/>
</scanned_sites>
<scanned_sites sequence_id="sequence_164" pvalue="4.22e-04" num_sites="5"><scanned_site motif_id="motif_25" strand="minus" position="134" pvalue="3.92e-05"/>
<scanned_site motif_id="motif_15" strand="minus" position="145" pvalue="3.03e-05"/>
<scanned_site motif_id="motif_12" strand="plus" position="219" pvalue="3.03e-05"/>
<scanned_site motif_id="motif_24" strand="minus" position="310" pvalue="3.03e-05"/>
<scanned_site motif_id="motif_6" strand="plus" position="324" pvalue="3.03e-05"/>
</scanned_sites>
<scanned_sites sequence_id="sequence_165" pvalue="9.43e-01" num_sites="1"><scanned_site motif_id="motif_17" strand="plus" position="96" pvalue="3.92e-05"/>
</scanned_sites>
<scanned_sites sequence_id="sequence_166" pvalue="9.42e-01" num_sites="0"></scanned_sites>
<scanned_sites sequence_id="sequence_167" pvalue="1.00e+00" num_sites="2"><scanned_site motif_id="motif_1" strand="minus" position="7" pvalue="4.04e-05"/>
<scanned_site motif_id="motif_1" strand="minus" position="150" pvalue="2.53e-05"/>
</scanned_sites>
<scanned_sites sequence_id="sequence_168" pvalue="7.41e-01" num_sites="3"><scanned_site motif_id="motif_1" strand="minus" position="58" pvalue="2.78e-07"/>
<scanned_site motif_id="motif_1" strand="minus" position="115" pvalue="4.31e-12"/>
<scanned_site motif_id="motif_1" strand="plus" position="226" pvalue="2.82e-05"/>
</scanned_sites>
<scanned_sites sequence_id="sequence_169" pvalue="2.95e-01" num_sites="4"><scanned_site motif_id="motif_1" strand="minus" position="43" pvalue="1.01e-13"/>
<scanned_site motif_id="motif_1" strand="minus" position="219" pvalue="5.22e-10"/>
<scanned_site motif_id="motif_3" strand="plus" position="353" pvalue="4.03e-06"/>
<scanned_site motif_id="motif_1" strand="minus" position="363" pvalue="7.15e-14"/>
</scanned_sites>
<scanned_sites sequence_id="sequence_170" pvalue="1.00e+00" num_sites="0"></scanned_sites>
<scanned_sites sequence_id="sequence_171" pvalue="8.50e-01" num_sites="1"><scanned_site motif_id="motif_19" strand="minus" position="46" pvalue="3.03e-05"/>
</scanned_sites>
<scanned_sites sequence_id="sequence_172" pvalue="5.30e-01" num_sites="2"><scanned_site motif_id="motif_8" strand="minus" position="103" pvalue="3.92e-05"/>
<scanned_site motif_id="motif_7" strand="minus" position="135" pvalue="2.34e-05"/>
</scanned_sites>
<scanned_sites sequence_id="sequence_173" pvalue="4.29e-01" num_sites="5"><scanned_site motif_id="motif_28" strand="plus" position="103" pvalue="3.92e-05"/>
<scanned_site motif_id="motif_8" strand="plus" position="125" pvalue="6.94e-05"/>
<scanned_site motif_id="motif_28" strand="plus" position="159" pvalue="3.92e-05"/>
<scanned_site motif_id="motif_18" strand="plus" position="194" pvalue="3.03e-05"/>
<scanned_site motif_id="motif_26" strand="plus" position="273" pvalue="3.03e-05"/>
</scanned_sites>
<scanned_sites sequence_id="sequence_174" pvalue="7.64e-01" num_sites="1"><scanned_site motif_id="motif_8" strand="minus" position="56" pvalue="3.92e-05"/>
</scanned_sites>
<scanned_sites sequence_id="sequence_175" pvalue="8.68e-02" num_sites="4"><scanned_site motif_id="motif_1" strand="minus" position="33" pvalue="4.82e-08"/>
<scanned_site motif_id="motif_3" strand="plus" position="80" pvalue="4.03e-06"/>
<scanned_site motif_id="motif_1" strand="minus" position="90" pvalue="2.17e-10"/>
<scanned_site motif_id="motif_21" strand="minus" position="308" pvalue="3.03e-05"/>
</scanned_sites>
<scanned_sites sequence_id="sequence_176" pvalue="1.62e-06" num_sites="6"><scanned_site motif_id="motif_1" strand="minus" position="98" pvalue="4.87e-09"/>
<scanned_site motif_id="motif_1" strand="minus" position="155" pvalue="1.18e-12"/>
<scanned_site motif_id="motif_1" strand="plus" position="263" pvalue="3.52e-06"/>
<scanned_site motif_id="motif_18" strand="plus" position="389" pvalue="3.03e-05"/>
<scanned_site motif_id="motif_27" strand="plus" position="431" pvalue="3.92e-05"/>
<scanned_site motif_id="motif_7" strand="plus" position="539" pvalue="2.34e-05"/>
</scanned_sites>
<scanned_sites sequence_id="sequence_177" pvalue="6.42e-01" num_sites="3"><scanned_site motif_id="motif_1" strand="minus" position="128" pvalue="5.87e-11"/>
<scanned_site motif_id="motif_3" strand="plus" position="175" pvalue="4.03e-06"/>
<scanned_site motif_id="motif_1" strand="minus" position="185" pvalue="1.59e-11"/>
</scanned_sites>
<scanned_sites sequence_id="sequence_178" pvalue="8.33e-01" num_sites="2"><scanned_site motif_id="motif_3" strand="plus" position="87" pvalue="5.53e-05"/>
<scanned_site motif_id="motif_20" strand="plus" position="357" pvalue="3.03e-05"/>
</scanned_sites>
<scanned_sites sequence_id="sequence_179" pvalue="1.00e+00" num_sites="1"><scanned_site motif_id="motif_1" strand="minus" position="44" pvalue="4.98e-05"/>
</scanned_sites>
<scanned_sites sequence_id="sequence_180" pvalue="9.97e-01" num_sites="2"><scanned_site motif_id="motif_23" strand="minus" position="237" pvalue="5.06e-05"/>
<scanned_site motif_id="motif_22" strand="plus" position="262" pvalue="3.03e-05"/>
</scanned_sites>
<scanned_sites sequence_id="sequence_181" pvalue="1.00e+00" num_sites="0"></scanned_sites>
<scanned_sites sequence_id="sequence_182" pvalue="7.92e-04" num_sites="6"><scanned_site motif_id="motif_1" strand="minus" position="57" pvalue="1.58e-10"/>
<scanned_site motif_id="motif_3" strand="plus" position="104" pvalue="4.03e-06"/>
<scanned_site motif_id="motif_1" strand="minus" position="114" pvalue="5.04e-14"/>
<scanned_site motif_id="motif_1" strand="plus" position="222" pvalue="5.72e-05"/>
<scanned_site motif_id="motif_15" strand="plus" position="367" pvalue="3.03e-05"/>
<scanned_site motif_id="motif_13" strand="minus" position="456" pvalue="3.03e-05"/>
</scanned_sites>
<scanned_sites sequence_id="sequence_183" pvalue="1.25e-04" num_sites="8"><scanned_site motif_id="motif_19" strand="plus" position="14" pvalue="3.03e-05"/>
<scanned_site motif_id="motif_17" strand="plus" position="54" pvalue="3.92e-05"/>
<scanned_site motif_id="motif_24" strand="plus" position="107" pvalue="6.05e-05"/>
<scanned_site motif_id="motif_21" strand="plus" position="118" pvalue="3.03e-05"/>
<scanned_site motif_id="motif_10" strand="plus" position="169" pvalue="2.34e-05"/>
<scanned_site motif_id="motif_10" strand="plus" position="177" pvalue="2.34e-05"/>
<scanned_site motif_id="motif_24" strand="minus" position="211" pvalue="3.03e-05"/>
<scanned_site motif_id="motif_8" strand="plus" position="257" pvalue="3.92e-05"/>
</scanned_sites>
<scanned_sites sequence_id="sequence_184" pvalue="9.97e-01" num_sites="0"></scanned_sites>
<scanned_sites sequence_id="sequence_185" pvalue="9.32e-01" num_sites="1"><scanned_site motif_id="motif_11" strand="minus" position="102" pvalue="3.92e-05"/>
</scanned_sites>
<scanned_sites sequence_id="sequence_186" pvalue="9.81e-01" num_sites="1"><scanned_site motif_id="motif_27" strand="plus" position="152" pvalue="3.92e-05"/>
</scanned_sites>
<scanned_sites sequence_id="sequence_187" pvalue="1.38e-01" num_sites="2"><scanned_site motif_id="motif_16" strand="minus" position="25" pvalue="3.03e-05"/>
<scanned_site motif_id="motif_28" strand="plus" position="165" pvalue="3.92e-05"/>
</scanned_sites>
<scanned_sites sequence_id="sequence_188" pvalue="9.96e-01" num_sites="1"><scanned_site motif_id="motif_3" strand="minus" position="157" pvalue="5.53e-05"/>
</scanned_sites>
<scanned_sites sequence_id="sequence_189" pvalue="9.98e-01" num_sites="0"></scanned_sites>
<scanned_sites sequence_id="sequence_190" pvalue="1.08e-02" num_sites="4"><scanned_site motif_id="motif_2" strand="minus" position="48" pvalue="6.05e-05"/>
<scanned_site motif_id="motif_27" strand="minus" position="59" pvalue="3.92e-05"/>
<scanned_site motif_id="motif_27" strand="minus" position="90" pvalue="3.92e-05"/>
<scanned_site motif_id="motif_17" strand="minus" position="242" pvalue="3.92e-05"/>
</scanned_sites>
<scanned_sites sequence_id="sequence_191" pvalue="1.00e+00" num_sites="0"></scanned_sites>
<scanned_sites sequence_id="sequence_192" pvalue="1.00e+00" num_sites="0"></scanned_sites>
<scanned_sites sequence_id="sequence_193" pvalue="9.99e-01" num_sites="3"><scanned_site motif_id="motif_20" strand="minus" position="405" pvalue="3.03e-05"/>
<scanned_site motif_id="motif_1" strand="plus" position="499" pvalue="1.07e-05"/>
<scanned_site motif_id="motif_10" strand="minus" position="596" pvalue="2.34e-05"/>
</scanned_sites>
<scanned_sites sequence_id="sequence_194" pvalue="3.02e-01" num_sites="2"><scanned_site motif_id="motif_10" strand="plus" position="99" pvalue="5.37e-05"/>
<scanned_site motif_id="motif_13" strand="minus" position="189" pvalue="3.03e-05"/>
</scanned_sites>
<scanned_sites sequence_id="sequence_195" pvalue="1.00e+00" num_sites="0"></scanned_sites>
<scanned_sites sequence_id="sequence_196" pvalue="1.19e-01" num_sites="7"><scanned_site motif_id="motif_1" strand="minus" position="31" pvalue="7.53e-10"/>
<scanned_site motif_id="motif_1" strand="plus" position="139" pvalue="6.13e-05"/>
<scanned_site motif_id="motif_1" strand="minus" position="209" pvalue="8.47e-09"/>
<scanned_site motif_id="motif_1" strand="plus" position="275" pvalue="1.25e-05"/>
<scanned_site motif_id="motif_23" strand="minus" position="397" pvalue="5.06e-05"/>
<scanned_site motif_id="motif_19" strand="minus" position="440" pvalue="3.03e-05"/>
<scanned_site motif_id="motif_10" strand="plus" position="465" pvalue="5.37e-05"/>
</scanned_sites>
<scanned_sites sequence_id="sequence_197" pvalue="9.85e-01" num_sites="1"><scanned_site motif_id="motif_1" strand="plus" position="201" pvalue="1.52e-06"/>
</scanned_sites>
<scanned_sites sequence_id="sequence_198" pvalue="5.18e-01" num_sites="3"><scanned_site motif_id="motif_3" strand="minus" position="231" pvalue="5.53e-05"/>
<scanned_site motif_id="motif_1" strand="minus" position="269" pvalue="2.98e-10"/>
<scanned_site motif_id="motif_1" strand="minus" position="326" pvalue="2.17e-13"/>
</scanned_sites>
<scanned_sites sequence_id="sequence_199" pvalue="1.00e+00" num_sites="0"></scanned_sites>
<scanned_sites sequence_id="sequence_200" pvalue="4.93e-02" num_sites="3"><scanned_site motif_id="motif_10" strand="minus" position="30" pvalue="5.37e-05"/>
<scanned_site motif_id="motif_1" strand="minus" position="139" pvalue="9.91e-06"/>
<scanned_site motif_id="motif_1" strand="minus" position="196" pvalue="5.13e-11"/>
</scanned_sites>
<scanned_sites sequence_id="sequence_201" pvalue="9.97e-01" num_sites="2"><scanned_site motif_id="motif_1" strand="minus" position="29" pvalue="2.82e-05"/>
<scanned_site motif_id="motif_1" strand="plus" position="174" pvalue="4.33e-05"/>
</scanned_sites>
<scanned_sites sequence_id="sequence_202" pvalue="1.00e+00" num_sites="0"></scanned_sites>
<scanned_sites sequence_id="sequence_203" pvalue="4.79e-01" num_sites="3"><scanned_site motif_id="motif_29" strand="minus" position="48" pvalue="3.03e-05"/>
<scanned_site motif_id="motif_13" strand="minus" position="223" pvalue="3.03e-05"/>
<scanned_site motif_id="motif_2" strand="minus" position="275" pvalue="3.03e-05"/>
</scanned_sites>
<scanned_sites sequence_id="sequence_204" pvalue="1.00e+00" num_sites="0"></scanned_sites>
<scanned_sites sequence_id="sequence_205" pvalue="9.58e-01" num_sites="3"><scanned_site motif_id="motif_1" strand="minus" position="67" pvalue="7.18e-09"/>
<scanned_site motif_id="motif_1" strand="minus" position="124" pvalue="1.14e-10"/>
<scanned_site motif_id="motif_1" strand="plus" position="232" pvalue="5.28e-06"/>
</scanned_sites>
<scanned_sites sequence_id="sequence_206" pvalue="1.00e+00" num_sites="0"></scanned_sites>
<scanned_sites sequence_id="sequence_207" pvalue="9.98e-01" num_sites="0"></scanned_sites>
<scanned_sites sequence_id="sequence_208" pvalue="4.66e-01" num_sites="2"><scanned_site motif_id="motif_8" strand="minus" position="12" pvalue="6.94e-05"/>
<scanned_site motif_id="motif_12" strand="minus" position="329" pvalue="3.03e-05"/>
</scanned_sites>
<scanned_sites sequence_id="sequence_209" pvalue="1.00e+00" num_sites="1"><scanned_site motif_id="motif_2" strand="minus" position="348" pvalue="3.03e-05"/>
</scanned_sites>
<scanned_sites sequence_id="sequence_210" pvalue="8.79e-01" num_sites="0"></scanned_sites>
<scanned_sites sequence_id="sequence_211" pvalue="8.97e-06" num_sites="7"><scanned_site motif_id="motif_3" strand="plus" position="4" pvalue="5.53e-05"/>
<scanned_site motif_id="motif_1" strand="minus" position="14" pvalue="3.86e-14"/>
<scanned_site motif_id="motif_12" strand="plus" position="208" pvalue="3.03e-05"/>
<scanned_site motif_id="motif_4" strand="plus" position="340" pvalue="2.34e-05"/>
<scanned_site motif_id="motif_18" strand="plus" position="380" pvalue="3.03e-05"/>
<scanned_site motif_id="motif_8" strand="plus" position="420" pvalue="3.92e-05"/>
<scanned_site motif_id="motif_7" strand="plus" position="430" pvalue="2.34e-05"/>
</scanned_sites>
<scanned_sites sequence_id="sequence_212" pvalue="8.92e-01" num_sites="2"><scanned_site motif_id="motif_10" strand="minus" position="0" pvalue="5.37e-05"/>
<scanned_site motif_id="motif_25" strand="plus" position="252" pvalue="3.92e-05"/>
</scanned_sites>
<scanned_sites sequence_id="sequence_213" pvalue="9.61e-01" num_sites="1"><scanned_site motif_id="motif_14" strand="minus" position="76" pvalue="2.34e-05"/>
</scanned_sites>
<scanned_sites sequence_id="sequence_214" pvalue="2.22e-01" num_sites="0"></scanned_sites>
<scanned_sites sequence_id="sequence_215" pvalue="9.01e-01" num_sites="3"><scanned_site motif_id="motif_3" strand="minus" position="43" pvalue="4.03e-06"/>
<scanned_site motif_id="motif_1" strand="plus" position="52" pvalue="3.09e-09"/>
<scanned_site motif_id="motif_1" strand="minus" position="284" pvalue="2.44e-05"/>
</scanned_sites>
<scanned_sites sequence_id="sequence_216" pvalue="1.35e-05" num_sites="4"><scanned_site motif_id="motif_4" strand="minus" position="22" pvalue="2.34e-05"/>
<scanned_site motif_id="motif_16" strand="minus" position="126" pvalue="3.03e-05"/>
<scanned_site motif_id="motif_24" strand="minus" position="155" pvalue="3.03e-05"/>
<scanned_site motif_id="motif_4" strand="minus" position="201" pvalue="2.34e-05"/>
</scanned_sites>
<scanned_sites sequence_id="sequence_217" pvalue="4.24e-01" num_sites="3"><scanned_site motif_id="motif_30" strand="minus" position="16" pvalue="3.92e-05"/>
<scanned_site motif_id="motif_13" strand="plus" position="133" pvalue="3.03e-05"/>
<scanned_site motif_id="motif_8" strand="minus" position="146" pvalue="3.92e-05"/>
</scanned_sites>
<scanned_sites sequence_id="sequence_218" pvalue="2.37e-01" num_sites="3"><scanned_site motif_id="motif_10" strand="plus" position="183" pvalue="5.37e-05"/>
<scanned_site motif_id="motif_1" strand="plus" position="193" pvalue="6.13e-05"/>
<scanned_site motif_id="motif_15" strand="plus" position="303" pvalue="3.03e-05"/>
</scanned_sites>
<scanned_sites sequence_id="sequence_219" pvalue="1.00e+00" num_sites="0"></scanned_sites>
<scanned_sites sequence_id="sequence_220" pvalue="9.98e-01" num_sites="0"></scanned_sites>
<scanned_sites sequence_id="sequence_221" pvalue="9.70e-01" num_sites="0"></scanned_sites>
<scanned_sites sequence_id="sequence_222" pvalue="3.69e-02" num_sites="3"><scanned_site motif_id="motif_4" strand="plus" position="108" pvalue="2.34e-05"/>
<scanned_site motif_id="motif_8" strand="plus" position="239" pvalue="3.92e-05"/>
<scanned_site motif_id="motif_4" strand="plus" position="265" pvalue="2.34e-05"/>
</scanned_sites>
<scanned_sites sequence_id="sequence_223" pvalue="2.80e-02" num_sites="5"><scanned_site motif_id="motif_9" strand="plus" position="126" pvalue="2.34e-05"/>
<scanned_site motif_id="motif_10" strand="plus" position="156" pvalue="5.37e-05"/>
<scanned_site motif_id="motif_12" strand="minus" position="177" pvalue="3.03e-05"/>
<scanned_site motif_id="motif_28" strand="minus" position="468" pvalue="3.92e-05"/>
<scanned_site motif_id="motif_1" strand="plus" position="588" pvalue="2.32e-10"/>
</scanned_sites>
<scanned_sites sequence_id="sequence_224" pvalue="9.83e-01" num_sites="1"><scanned_site motif_id="motif_22" strand="plus" position="45" pvalue="3.03e-05"/>
</scanned_sites>
<scanned_sites sequence_id="sequence_225" pvalue="9.93e-01" num_sites="0"></scanned_sites>
<scanned_sites sequence_id="sequence_226" pvalue="2.42e-01" num_sites="2"><scanned_site motif_id="motif_1" strand="plus" position="94" pvalue="1.55e-13"/>
<scanned_site motif_id="motif_1" strand="plus" position="151" pvalue="3.19e-12"/>
</scanned_sites>
<scanned_sites sequence_id="sequence_227" pvalue="1.90e-01" num_sites="3"><scanned_site motif_id="motif_27" strand="plus" position="5" pvalue="3.92e-05"/>
<scanned_site motif_id="motif_1" strand="minus" position="55" pvalue="1.28e-11"/>
<scanned_site motif_id="motif_1" strand="minus" position="112" pvalue="2.96e-12"/>
</scanned_sites>
<scanned_sites sequence_id="sequence_228" pvalue="1.00e+00" num_sites="0"></scanned_sites>
<scanned_sites sequence_id="sequence_229" pvalue="1.00e+00" num_sites="0"></scanned_sites>
<scanned_sites sequence_id="sequence_230" pvalue="3.76e-01" num_sites="2"><scanned_site motif_id="motif_21" strand="plus" position="335" pvalue="3.03e-05"/>
<scanned_site motif_id="motif_17" strand="plus" position="409" pvalue="3.92e-05"/>
</scanned_sites>
<scanned_sites sequence_id="sequence_231" pvalue="1.97e-01" num_sites="4"><scanned_site motif_id="motif_12" strand="plus" position="167" pvalue="3.03e-05"/>
<scanned_site motif_id="motif_15" strand="plus" position="231" pvalue="3.03e-05"/>
<scanned_site motif_id="motif_28" strand="plus" position="266" pvalue="3.92e-05"/>
<scanned_site motif_id="motif_15" strand="plus" position="283" pvalue="3.03e-05"/>
</scanned_sites>
<scanned_sites sequence_id="sequence_232" pvalue="2.62e-02" num_sites="4"><scanned_site motif_id="motif_1" strand="minus" position="111" pvalue="5.38e-12"/>
<scanned_site motif_id="motif_3" strand="plus" position="158" pvalue="4.03e-06"/>
<scanned_site motif_id="motif_1" strand="minus" position="168" pvalue="3.86e-13"/>
<scanned_site motif_id="motif_22" strand="plus" position="337" pvalue="5.37e-05"/>
</scanned_sites>
<scanned_sites sequence_id="sequence_233" pvalue="1.00e+00" num_sites="0"></scanned_sites>
<scanned_sites sequence_id="sequence_234" pvalue="4.71e-01" num_sites="3"><scanned_site motif_id="motif_10" strand="minus" position="41" pvalue="5.37e-05"/>
<scanned_site motif_id="motif_25" strand="minus" position="126" pvalue="3.92e-05"/>
<scanned_site motif_id="motif_10" strand="plus" position="216" pvalue="2.34e-05"/>
</scanned_sites>
<scanned_sites sequence_id="sequence_235" pvalue="2.19e-01" num_sites="4"><scanned_site motif_id="motif_4" strand="minus" position="309" pvalue="2.34e-05"/>
<scanned_site motif_id="motif_19" strand="minus" position="352" pvalue="3.03e-05"/>
<scanned_site motif_id="motif_15" strand="minus" position="457" pvalue="3.03e-05"/>
<scanned_site motif_id="motif_8" strand="plus" position="538" pvalue="6.94e-05"/>
</scanned_sites>
<scanned_sites sequence_id="sequence_236" pvalue="9.22e-01" num_sites="2"><scanned_site motif_id="motif_11" strand="plus" position="121" pvalue="3.92e-05"/>
<scanned_site motif_id="motif_1" strand="minus" position="253" pvalue="7.79e-05"/>
</scanned_sites>
<scanned_sites sequence_id="sequence_237" pvalue="9.22e-02" num_sites="4"><scanned_site motif_id="motif_1" strand="plus" position="53" pvalue="8.91e-05"/>
<scanned_site motif_id="motif_1" strand="plus" position="162" pvalue="3.86e-13"/>
<scanned_site motif_id="motif_3" strand="minus" position="210" pvalue="4.03e-06"/>
<scanned_site motif_id="motif_1" strand="plus" position="219" pvalue="7.96e-13"/>
</scanned_sites>
<scanned_sites sequence_id="sequence_238" pvalue="9.97e-01" num_sites="1"><scanned_site motif_id="motif_13" strand="plus" position="179" pvalue="3.03e-05"/>
</scanned_sites>
<scanned_sites sequence_id="sequence_239" pvalue="9.97e-01" num_sites="0"></scanned_sites>
<scanned_sites sequence_id="sequence_240" pvalue="2.29e-03" num_sites="4"><scanned_site motif_id="motif_8" strand="plus" position="44" pvalue="3.92e-05"/>
<scanned_site motif_id="motif_21" strand="plus" position="114" pvalue="3.03e-05"/>
<scanned_site motif_id="motif_12" strand="minus" position="127" pvalue="3.03e-05"/>
<scanned_site motif_id="motif_9" strand="minus" position="323" pvalue="2.34e-05"/>
</scanned_sites>
<scanned_sites sequence_id="sequence_241" pvalue="5.13e-01" num_sites="3"><scanned_site motif_id="motif_28" strand="minus" position="3" pvalue="3.92e-05"/>
<scanned_site motif_id="motif_7" strand="minus" position="85" pvalue="2.34e-05"/>
<scanned_site motif_id="motif_23" strand="minus" position="248" pvalue="5.06e-05"/>
</scanned_sites>
<scanned_sites sequence_id="sequence_242" pvalue="6.04e-04" num_sites="3"><scanned_site motif_id="motif_1" strand="plus" position="145" pvalue="3.44e-12"/>
<scanned_site motif_id="motif_1" strand="plus" position="202" pvalue="2.76e-09"/>
<scanned_site motif_id="motif_5" strand="plus" position="536" pvalue="3.03e-05"/>
</scanned_sites>
<scanned_sites sequence_id="sequence_243" pvalue="4.51e-02" num_sites="5"><scanned_site motif_id="motif_8" strand="plus" position="157" pvalue="6.94e-05"/>
<scanned_site motif_id="motif_14" strand="minus" position="173" pvalue="2.34e-05"/>
<scanned_site motif_id="motif_25" strand="minus" position="187" pvalue="3.92e-05"/>
<scanned_site motif_id="motif_20" strand="minus" position="200" pvalue="3.03e-05"/>
<scanned_site motif_id="motif_8" strand="plus" position="352" pvalue="3.92e-05"/>
</scanned_sites>
<scanned_sites sequence_id="sequence_244" pvalue="8.81e-01" num_sites="2"><scanned_site motif_id="motif_17" strand="minus" position="182" pvalue="3.92e-05"/>
<scanned_site motif_id="motif_23" strand="plus" position="308" pvalue="5.06e-05"/>
</scanned_sites>
<scanned_sites sequence_id="sequence_245" pvalue="5.35e-01" num_sites="2"><scanned_site motif_id="motif_1" strand="minus" position="138" pvalue="2.11e-08"/>
<scanned_site motif_id="motif_1" strand="minus" position="195" pvalue="5.90e-10"/>
</scanned_sites>
<scanned_sites sequence_id="sequence_246" pvalue="1.00e+00" num_sites="2"><scanned_site motif_id="motif_21" strand="plus" position="201" pvalue="3.03e-05"/>
<scanned_site motif_id="motif_3" strand="plus" position="647" pvalue="5.53e-05"/>
</scanned_sites>
<scanned_sites sequence_id="sequence_247" pvalue="9.98e-01" num_sites="5"><scanned_site motif_id="motif_28" strand="minus" position="40" pvalue="3.92e-05"/>
<scanned_site motif_id="motif_23" strand="minus" position="204" pvalue="5.06e-05"/>
<scanned_site motif_id="motif_23" strand="plus" position="233" pvalue="5.06e-05"/>
<scanned_site motif_id="motif_23" strand="minus" position="246" pvalue="5.06e-05"/>
<scanned_site motif_id="motif_1" strand="minus" position="290" pvalue="9.53e-06"/>
</scanned_sites>
<scanned_sites sequence_id="sequence_248" pvalue="4.49e-01" num_sites="2"><scanned_site motif_id="motif_1" strand="minus" position="32" pvalue="1.68e-10"/>
<scanned_site motif_id="motif_1" strand="minus" position="89" pvalue="2.75e-12"/>
</scanned_sites>
<scanned_sites sequence_id="sequence_249" pvalue="7.46e-01" num_sites="2"><scanned_site motif_id="motif_1" strand="minus" position="54" pvalue="2.93e-05"/>
<scanned_site motif_id="motif_1" strand="minus" position="111" pvalue="6.79e-13"/>
</scanned_sites>
<scanned_sites sequence_id="sequence_250" pvalue="2.08e-02" num_sites="3"><scanned_site motif_id="motif_4" strand="minus" position="14" pvalue="2.34e-05"/>
<scanned_site motif_id="motif_24" strand="minus" position="23" pvalue="3.03e-05"/>
<scanned_site motif_id="motif_4" strand="minus" position="106" pvalue="2.34e-05"/>
</scanned_sites>
<scanned_sites sequence_id="sequence_251" pvalue="1.63e-02" num_sites="3"><scanned_site motif_id="motif_8" strand="plus" position="136" pvalue="6.94e-05"/>
<scanned_site motif_id="motif_8" strand="minus" position="229" pvalue="6.94e-05"/>
<scanned_site motif_id="motif_30" strand="minus" position="257" pvalue="3.92e-05"/>
</scanned_sites>
<scanned_sites sequence_id="sequence_252" pvalue="9.99e-01" num_sites="0"></scanned_sites>
<scanned_sites sequence_id="sequence_253" pvalue="7.04e-03" num_sites="1"><scanned_site motif_id="motif_4" strand="plus" position="309" pvalue="2.34e-05"/>
</scanned_sites>
<scanned_sites sequence_id="sequence_254" pvalue="1.00e+00" num_sites="0"></scanned_sites>
<scanned_sites sequence_id="sequence_255" pvalue="1.00e+00" num_sites="1"><scanned_site motif_id="motif_1" strand="plus" position="58" pvalue="6.35e-05"/>
</scanned_sites>
<scanned_sites sequence_id="sequence_256" pvalue="1.00e+00" num_sites="0"></scanned_sites>
<scanned_sites sequence_id="sequence_257" pvalue="9.59e-01" num_sites="1"><scanned_site motif_id="motif_25" strand="plus" position="117" pvalue="3.92e-05"/>
</scanned_sites>
<scanned_sites sequence_id="sequence_258" pvalue="2.90e-01" num_sites="4"><scanned_site motif_id="motif_10" strand="plus" position="108" pvalue="5.37e-05"/>
<scanned_site motif_id="motif_10" strand="minus" position="123" pvalue="5.37e-05"/>
<scanned_site motif_id="motif_13" strand="plus" position="140" pvalue="3.03e-05"/>
<scanned_site motif_id="motif_4" strand="minus" position="158" pvalue="2.34e-05"/>
</scanned_sites>
<scanned_sites sequence_id="sequence_259" pvalue="7.34e-01" num_sites="2"><scanned_site motif_id="motif_24" strand="plus" position="37" pvalue="6.05e-05"/>
<scanned_site motif_id="motif_23" strand="plus" position="219" pvalue="5.06e-05"/>
</scanned_sites>
<scanned_sites sequence_id="sequence_260" pvalue="8.09e-04" num_sites="5"><scanned_site motif_id="motif_17" strand="plus" position="118" pvalue="3.92e-05"/>
<scanned_site motif_id="motif_28" strand="plus" position="195" pvalue="3.92e-05"/>
<scanned_site motif_id="motif_21" strand="minus" position="245" pvalue="3.03e-05"/>
<scanned_site motif_id="motif_1" strand="plus" position="376" pvalue="5.38e-12"/>
<scanned_site motif_id="motif_1" strand="plus" position="433" pvalue="1.18e-07"/>
</scanned_sites>
<scanned_sites sequence_id="sequence_261" pvalue="1.00e+00" num_sites="0"></scanned_sites>
<scanned_sites sequence_id="sequence_262" pvalue="2.64e-01" num_sites="3"><scanned_site motif_id="motif_4" strand="minus" position="14" pvalue="2.34e-05"/>
<scanned_site motif_id="motif_18" strand="plus" position="57" pvalue="3.03e-05"/>
<scanned_site motif_id="motif_10" strand="plus" position="188" pvalue="5.37e-05"/>
</scanned_sites>
<scanned_sites sequence_id="sequence_263" pvalue="1.00e+00" num_sites="0"></scanned_sites>
<scanned_sites sequence_id="sequence_264" pvalue="1.00e+00" num_sites="1"><scanned_site motif_id="motif_29" strand="plus" position="481" pvalue="3.03e-05"/>
</scanned_sites>
<scanned_sites sequence_id="sequence_265" pvalue="5.33e-02" num_sites="5"><scanned_site motif_id="motif_10" strand="minus" position="169" pvalue="2.34e-05"/>
<scanned_site motif_id="motif_23" strand="minus" position="194" pvalue="5.06e-05"/>
<scanned_site motif_id="motif_23" strand="minus" position="201" pvalue="5.06e-05"/>
<scanned_site motif_id="motif_8" strand="minus" position="402" pvalue="3.92e-05"/>
<scanned_site motif_id="motif_16" strand="minus" position="495" pvalue="3.03e-05"/>
</scanned_sites>
<scanned_sites sequence_id="sequence_266" pvalue="9.54e-01" num_sites="0"></scanned_sites>
<scanned_sites sequence_id="sequence_267" pvalue="9.98e-01" num_sites="2"><scanned_site motif_id="motif_26" strand="plus" position="37" pvalue="3.03e-05"/>
<scanned_site motif_id="motif_10" strand="minus" position="62" pvalue="5.37e-05"/>
</scanned_sites>
<scanned_sites sequence_id="sequence_268" pvalue="1.00e+00" num_sites="0"></scanned_sites>
<scanned_sites sequence_id="sequence_269" pvalue="3.14e-01" num_sites="1"><scanned_site motif_id="motif_10" strand="minus" position="41" pvalue="5.37e-05"/>
</scanned_sites>
<scanned_sites sequence_id="sequence_270" pvalue="8.12e-01" num_sites="4"><scanned_site motif_id="motif_26" strand="minus" position="36" pvalue="3.03e-05"/>
<scanned_site motif_id="motif_1" strand="minus" position="84" pvalue="9.21e-05"/>
<scanned_site motif_id="motif_25" strand="minus" position="294" pvalue="3.92e-05"/>
<scanned_site motif_id="motif_17" strand="plus" position="323" pvalue="3.92e-05"/>
</scanned_sites>
<scanned_sites sequence_id="sequence_271" pvalue="2.65e-01" num_sites="2"><scanned_site motif_id="motif_15" strand="minus" position="176" pvalue="3.03e-05"/>
<scanned_site motif_id="motif_2" strand="minus" position="249" pvalue="3.03e-05"/>
</scanned_sites>
<scanned_sites sequence_id="sequence_272" pvalue="2.51e-01" num_sites="1"><scanned_site motif_id="motif_7" strand="plus" position="261" pvalue="2.34e-05"/>
</scanned_sites>
<scanned_sites sequence_id="sequence_273" pvalue="9.46e-01" num_sites="3"><scanned_site motif_id="motif_29" strand="plus" position="209" pvalue="3.03e-05"/>
<scanned_site motif_id="motif_27" strand="plus" position="228" pvalue="3.92e-05"/>
<scanned_site motif_id="motif_29" strand="plus" position="269" pvalue="3.03e-05"/>
</scanned_sites>
<scanned_sites sequence_id="sequence_274" pvalue="7.61e-01" num_sites="1"><scanned_site motif_id="motif_21" strand="minus" position="7" pvalue="3.03e-05"/>
</scanned_sites>
<scanned_sites sequence_id="sequence_275" pvalue="1.38e-04" num_sites="5"><scanned_site motif_id="motif_12" strand="plus" position="3" pvalue="3.03e-05"/>
<scanned_site motif_id="motif_24" strand="plus" position="72" pvalue="3.03e-05"/>
<scanned_site motif_id="motif_4" strand="minus" position="101" pvalue="2.34e-05"/>
<scanned_site motif_id="motif_18" strand="plus" position="122" pvalue="3.03e-05"/>
<scanned_site motif_id="motif_19" strand="plus" position="216" pvalue="3.03e-05"/>
</scanned_sites>
<scanned_sites sequence_id="sequence_276" pvalue="9.77e-01" num_sites="0"></scanned_sites>
<scanned_sites sequence_id="sequence_277" pvalue="1.00e+00" num_sites="2"><scanned_site motif_id="motif_8" strand="plus" position="36" pvalue="3.92e-05"/>
<scanned_site motif_id="motif_1" strand="minus" position="257" pvalue="7.53e-05"/>
</scanned_sites>
<scanned_sites sequence_id="sequence_278" pvalue="1.00e+00" num_sites="0"></scanned_sites>
<scanned_sites sequence_id="sequence_279" pvalue="1.00e+00" num_sites="0"></scanned_sites>
<scanned_sites sequence_id="sequence_280" pvalue="4.54e-01" num_sites="1"><scanned_site motif_id="motif_27" strand="minus" position="186" pvalue="3.92e-05"/>
</scanned_sites>
<scanned_sites sequence_id="sequence_281" pvalue="1.00e+00" num_sites="1"><scanned_site motif_id="motif_1" strand="minus" position="266" pvalue="4.98e-05"/>
</scanned_sites>
<scanned_sites sequence_id="sequence_282" pvalue="4.76e-05" num_sites="6"><scanned_site motif_id="motif_1" strand="plus" position="246" pvalue="6.70e-12"/>
<scanned_site motif_id="motif_1" strand="plus" position="300" pvalue="2.75e-06"/>
<scanned_site motif_id="motif_6" strand="minus" position="552" pvalue="3.03e-05"/>
<scanned_site motif_id="motif_12" strand="minus" position="591" pvalue="3.03e-05"/>
<scanned_site motif_id="motif_4" strand="minus" position="627" pvalue="2.34e-05"/>
<scanned_site motif_id="motif_4" strand="minus" position="637" pvalue="2.34e-05"/>
</scanned_sites>
<scanned_sites sequence_id="sequence_283" pvalue="9.40e-01" num_sites="2"><scanned_site motif_id="motif_15" strand="plus" position="238" pvalue="3.03e-05"/>
<scanned_site motif_id="motif_6" strand="minus" position="657" pvalue="3.03e-05"/>
</scanned_sites>
<scanned_sites sequence_id="sequence_284" pvalue="1.00e+00" num_sites="1"><scanned_site motif_id="motif_6" strand="plus" position="122" pvalue="3.03e-05"/>
</scanned_sites>
<scanned_sites sequence_id="sequence_285" pvalue="1.00e+00" num_sites="2"><scanned_site motif_id="motif_1" strand="plus" position="137" pvalue="1.51e-05"/>
<scanned_site motif_id="motif_1" strand="minus" position="449" pvalue="6.80e-05"/>
</scanned_sites>
<scanned_sites sequence_id="sequence_286" pvalue="3.14e-01" num_sites="2"><scanned_site motif_id="motif_21" strand="minus" position="6" pvalue="3.03e-05"/>
<scanned_site motif_id="motif_25" strand="plus" position="163" pvalue="3.92e-05"/>
</scanned_sites>
<scanned_sites sequence_id="sequence_287" pvalue="1.00e+00" num_sites="2"><scanned_site motif_id="motif_1" strand="minus" position="354" pvalue="8.61e-05"/>
<scanned_site motif_id="motif_1" strand="plus" position="463" pvalue="4.65e-05"/>
</scanned_sites>
<scanned_sites sequence_id="sequence_288" pvalue="1.00e+00" num_sites="0"></scanned_sites>
<scanned_sites sequence_id="sequence_289" pvalue="9.87e-01" num_sites="0"></scanned_sites>
<scanned_sites sequence_id="sequence_290" pvalue="7.89e-01" num_sites="4"><scanned_site motif_id="motif_13" strand="minus" position="263" pvalue="3.03e-05"/>
<scanned_site motif_id="motif_24" strand="minus" position="457" pvalue="3.03e-05"/>
<scanned_site motif_id="motif_28" strand="plus" position="598" pvalue="3.92e-05"/>
<scanned_site motif_id="motif_28" strand="minus" position="641" pvalue="3.92e-05"/>
</scanned_sites>
<scanned_sites sequence_id="sequence_291" pvalue="9.76e-01" num_sites="0"></scanned_sites>
<scanned_sites sequence_id="sequence_292" pvalue="4.69e-01" num_sites="3"><scanned_site motif_id="motif_27" strand="minus" position="18" pvalue="3.92e-05"/>
<scanned_site motif_id="motif_27" strand="minus" position="39" pvalue="3.92e-05"/>
<scanned_site motif_id="motif_25" strand="plus" position="192" pvalue="3.92e-05"/>
</scanned_sites>
<scanned_sites sequence_id="sequence_293" pvalue="9.85e-01" num_sites="0"></scanned_sites>
<scanned_sites sequence_id="sequence_294" pvalue="7.97e-01" num_sites="2"><scanned_site motif_id="motif_1" strand="minus" position="50" pvalue="2.55e-12"/>
<scanned_site motif_id="motif_1" strand="plus" position="157" pvalue="1.46e-06"/>
</scanned_sites>
<scanned_sites sequence_id="sequence_295" pvalue="6.84e-01" num_sites="1"><scanned_site motif_id="motif_8" strand="plus" position="66" pvalue="6.94e-05"/>
</scanned_sites>
<scanned_sites sequence_id="sequence_296" pvalue="2.08e-01" num_sites="5"><scanned_site motif_id="motif_12" strand="plus" position="15" pvalue="3.03e-05"/>
<scanned_site motif_id="motif_1" strand="minus" position="28" pvalue="3.50e-05"/>
<scanned_site motif_id="motif_1" strand="minus" position="75" pvalue="2.42e-11"/>
<scanned_site motif_id="motif_3" strand="plus" position="122" pvalue="4.03e-06"/>
<scanned_site motif_id="motif_1" strand="minus" position="132" pvalue="8.00e-10"/>
</scanned_sites>
<scanned_sites sequence_id="sequence_297" pvalue="1.00e+00" num_sites="0"></scanned_sites>
<scanned_sites sequence_id="sequence_298" pvalue="5.54e-01" num_sites="3"><scanned_site motif_id="motif_1" strand="minus" position="126" pvalue="7.79e-05"/>
<scanned_site motif_id="motif_1" strand="plus" position="235" pvalue="4.19e-11"/>
<scanned_site motif_id="motif_1" strand="plus" position="292" pvalue="8.79e-08"/>
</scanned_sites>
<scanned_sites sequence_id="sequence_299" pvalue="9.89e-01" num_sites="1"><scanned_site motif_id="motif_19" strand="minus" position="362" pvalue="3.03e-05"/>
</scanned_sites>
<scanned_sites sequence_id="sequence_300" pvalue="1.00e+00" num_sites="0"></scanned_sites>
<scanned_sites sequence_id="sequence_301" pvalue="1.00e+00" num_sites="0"></scanned_sites>
<scanned_sites sequence_id="sequence_302" pvalue="9.99e-01" num_sites="1"><scanned_site motif_id="motif_8" strand="minus" position="244" pvalue="3.92e-05"/>
</scanned_sites>
<scanned_sites sequence_id="sequence_303" pvalue="9.57e-01" num_sites="4"><scanned_site motif_id="motif_1" strand="plus" position="170" pvalue="9.85e-05"/>
<scanned_site motif_id="motif_1" strand="minus" position="233" pvalue="8.61e-05"/>
<scanned_site motif_id="motif_14" strand="minus" position="441" pvalue="2.34e-05"/>
<scanned_site motif_id="motif_13" strand="plus" position="473" pvalue="3.03e-05"/>
</scanned_sites>
<scanned_sites sequence_id="sequence_304" pvalue="1.00e+00" num_sites="0"></scanned_sites>
<scanned_sites sequence_id="sequence_305" pvalue="1.00e+00" num_sites="0"></scanned_sites>
<scanned_sites sequence_id="sequence_306" pvalue="3.50e-01" num_sites="2"><scanned_site motif_id="motif_15" strand="minus" position="146" pvalue="3.03e-05"/>
<scanned_site motif_id="motif_10" strand="minus" position="266" pvalue="5.37e-05"/>
</scanned_sites>
<scanned_sites sequence_id="sequence_307" pvalue="1.77e-02" num_sites="4"><scanned_site motif_id="motif_3" strand="plus" position="130" pvalue="5.53e-05"/>
<scanned_site motif_id="motif_8" strand="minus" position="140" pvalue="6.94e-05"/>
<scanned_site motif_id="motif_1" strand="minus" position="209" pvalue="1.99e-13"/>
<scanned_site motif_id="motif_3" strand="plus" position="256" pvalue="4.03e-06"/>
</scanned_sites>
<scanned_sites sequence_id="sequence_308" pvalue="7.67e-01" num_sites="1"><scanned_site motif_id="motif_2" strand="minus" position="105" pvalue="3.03e-05"/>
</scanned_sites>
<scanned_sites sequence_id="sequence_309" pvalue="9.92e-01" num_sites="0"></scanned_sites>
<scanned_sites sequence_id="sequence_310" pvalue="1.00e+00" num_sites="0"></scanned_sites>
<scanned_sites sequence_id="sequence_311" pvalue="8.63e-01" num_sites="1"><scanned_site motif_id="motif_16" strand="minus" position="227" pvalue="3.03e-05"/>
</scanned_sites>
<scanned_sites sequence_id="sequence_312" pvalue="1.00e+00" num_sites="0"></scanned_sites>
<scanned_sites sequence_id="sequence_313" pvalue="5.72e-01" num_sites="1"><scanned_site motif_id="motif_5" strand="minus" position="205" pvalue="3.03e-05"/>
</scanned_sites>
<scanned_sites sequence_id="sequence_314" pvalue="1.00e+00" num_sites="1"><scanned_site motif_id="motif_1" strand="plus" position="208" pvalue="1.45e-05"/>
</scanned_sites>
<scanned_sites sequence_id="sequence_315" pvalue="7.73e-01" num_sites="1"><scanned_site motif_id="motif_18" strand="minus" position="281" pvalue="3.03e-05"/>
</scanned_sites>
<scanned_sites sequence_id="sequence_316" pvalue="4.29e-01" num_sites="3"><scanned_site motif_id="motif_1" strand="minus" position="21" pvalue="4.35e-09"/>
<scanned_site motif_id="motif_3" strand="plus" position="68" pvalue="4.03e-06"/>
<scanned_site motif_id="motif_1" strand="minus" position="78" pvalue="1.61e-12"/>
</scanned_sites>
<scanned_sites sequence_id="sequence_317" pvalue="1.80e-06" num_sites="8"><scanned_site motif_id="motif_24" strand="minus" position="70" pvalue="3.03e-05"/>
<scanned_site motif_id="motif_1" strand="minus" position="180" pvalue="5.87e-11"/>
<scanned_site motif_id="motif_3" strand="plus" position="227" pvalue="4.03e-06"/>
<scanned_site motif_id="motif_1" strand="minus" position="237" pvalue="1.54e-08"/>
<scanned_site motif_id="motif_1" strand="plus" position="362" pvalue="8.91e-05"/>
<scanned_site motif_id="motif_21" strand="plus" position="446" pvalue="3.03e-05"/>
<scanned_site motif_id="motif_27" strand="plus" position="488" pvalue="3.92e-05"/>
<scanned_site motif_id="motif_18" strand="minus" position="507" pvalue="3.03e-05"/>
</scanned_sites>
<scanned_sites sequence_id="sequence_318" pvalue="1.00e+00" num_sites="1"><scanned_site motif_id="motif_1" strand="plus" position="103" pvalue="3.14e-05"/>
</scanned_sites>
<scanned_sites sequence_id="sequence_319" pvalue="1.00e+00" num_sites="1"><scanned_site motif_id="motif_1" strand="minus" position="96" pvalue="8.33e-05"/>
</scanned_sites>
<scanned_sites sequence_id="sequence_320" pvalue="1.00e+00" num_sites="2"><scanned_site motif_id="motif_1" strand="plus" position="52" pvalue="2.92e-07"/>
<scanned_site motif_id="motif_1" strand="minus" position="173" pvalue="5.16e-05"/>
</scanned_sites>
<scanned_sites sequence_id="sequence_321" pvalue="1.00e+00" num_sites="1"><scanned_site motif_id="motif_23" strand="plus" position="4" pvalue="5.06e-05"/>
</scanned_sites>
<scanned_sites sequence_id="sequence_322" pvalue="2.03e-01" num_sites="1"><scanned_site motif_id="motif_16" strand="minus" position="71" pvalue="3.03e-05"/>
</scanned_sites>
<scanned_sites sequence_id="sequence_323" pvalue="5.52e-01" num_sites="3"><scanned_site motif_id="motif_1" strand="plus" position="16" pvalue="5.16e-05"/>
<scanned_site motif_id="motif_1" strand="minus" position="130" pvalue="3.18e-10"/>
<scanned_site motif_id="motif_1" strand="minus" position="187" pvalue="1.58e-10"/>
</scanned_sites>
<scanned_sites sequence_id="sequence_324" pvalue="2.24e-01" num_sites="2"><scanned_site motif_id="motif_6" strand="plus" position="140" pvalue="3.03e-05"/>
<scanned_site motif_id="motif_19" strand="minus" position="225" pvalue="3.03e-05"/>
</scanned_sites>
<scanned_sites sequence_id="sequence_325" pvalue="9.99e-01" num_sites="1"><scanned_site motif_id="motif_23" strand="minus" position="29" pvalue="5.06e-05"/>
</scanned_sites>
<scanned_sites sequence_id="sequence_326" pvalue="1.00e+00" num_sites="0"></scanned_sites>
<scanned_sites sequence_id="sequence_327" pvalue="9.73e-01" num_sites="1"><scanned_site motif_id="motif_16" strand="minus" position="114" pvalue="3.03e-05"/>
</scanned_sites>
<scanned_sites sequence_id="sequence_328" pvalue="5.49e-01" num_sites="3"><scanned_site motif_id="motif_2" strand="plus" position="107" pvalue="6.05e-05"/>
<scanned_site motif_id="motif_6" strand="plus" position="157" pvalue="3.03e-05"/>
<scanned_site motif_id="motif_6" strand="plus" position="199" pvalue="3.03e-05"/>
</scanned_sites>
<scanned_sites sequence_id="sequence_329" pvalue="1.00e+00" num_sites="0"></scanned_sites>
<scanned_sites sequence_id="sequence_330" pvalue="9.99e-01" num_sites="1"><scanned_site motif_id="motif_25" strand="minus" position="366" pvalue="3.92e-05"/>
</scanned_sites>
<scanned_sites sequence_id="sequence_331" pvalue="3.76e-01" num_sites="3"><scanned_site motif_id="motif_22" strand="plus" position="235" pvalue="3.03e-05"/>
<scanned_site motif_id="motif_12" strand="minus" position="243" pvalue="3.03e-05"/>
<scanned_site motif_id="motif_17" strand="minus" position="270" pvalue="3.92e-05"/>
</scanned_sites>
<scanned_sites sequence_id="sequence_332" pvalue="1.00e+00" num_sites="0"></scanned_sites>
<scanned_sites sequence_id="sequence_333" pvalue="2.56e-01" num_sites="3"><scanned_site motif_id="motif_1" strand="minus" position="97" pvalue="4.11e-09"/>
<scanned_site motif_id="motif_1" strand="minus" position="154" pvalue="2.25e-11"/>
<scanned_site motif_id="motif_8" strand="plus" position="364" pvalue="3.92e-05"/>
</scanned_sites>
<scanned_sites sequence_id="sequence_334" pvalue="1.00e+00" num_sites="0"></scanned_sites>
<scanned_sites sequence_id="sequence_335" pvalue="9.59e-01" num_sites="2"><scanned_site motif_id="motif_8" strand="minus" position="47" pvalue="3.92e-05"/>
<scanned_site motif_id="motif_2" strand="minus" position="263" pvalue="3.03e-05"/>
</scanned_sites>
<scanned_sites sequence_id="sequence_336" pvalue="8.36e-01" num_sites="1"><scanned_site motif_id="motif_1" strand="plus" position="232" pvalue="1.00e-10"/>
</scanned_sites>
<scanned_sites sequence_id="sequence_337" pvalue="6.91e-01" num_sites="3"><scanned_site motif_id="motif_1" strand="plus" position="60" pvalue="2.23e-06"/>
<scanned_site motif_id="motif_11" strand="plus" position="158" pvalue="3.92e-05"/>
<scanned_site motif_id="motif_27" strand="minus" position="378" pvalue="3.92e-05"/>
</scanned_sites>
<scanned_sites sequence_id="sequence_338" pvalue="9.98e-01" num_sites="3"><scanned_site motif_id="motif_27" strand="minus" position="21" pvalue="3.92e-05"/>
<scanned_site motif_id="motif_1" strand="plus" position="363" pvalue="2.35e-05"/>
<scanned_site motif_id="motif_28" strand="minus" position="449" pvalue="3.92e-05"/>
</scanned_sites>
<scanned_sites sequence_id="sequence_339" pvalue="8.99e-01" num_sites="3"><scanned_site motif_id="motif_2" strand="minus" position="84" pvalue="3.03e-05"/>
<scanned_site motif_id="motif_22" strand="minus" position="164" pvalue="5.37e-05"/>
<scanned_site motif_id="motif_1" strand="plus" position="432" pvalue="7.79e-05"/>
</scanned_sites>
<scanned_sites sequence_id="sequence_340" pvalue="8.08e-04" num_sites="4"><scanned_site motif_id="motif_4" strand="minus" position="38" pvalue="2.34e-05"/>
<scanned_site motif_id="motif_20" strand="minus" position="103" pvalue="3.03e-05"/>
<scanned_site motif_id="motif_8" strand="minus" position="112" pvalue="3.92e-05"/>
<scanned_site motif_id="motif_27" strand="plus" position="180" pvalue="3.92e-05"/>
</scanned_sites>
<scanned_sites sequence_id="sequence_341" pvalue="6.52e-01" num_sites="1"><scanned_site motif_id="motif_16" strand="plus" position="59" pvalue="3.03e-05"/>
</scanned_sites>
<scanned_sites sequence_id="sequence_342" pvalue="5.48e-02" num_sites="2"><scanned_site motif_id="motif_16" strand="plus" position="6" pvalue="5.37e-05"/>
<scanned_site motif_id="motif_29" strand="minus" position="100" pvalue="3.03e-05"/>
</scanned_sites>
<scanned_sites sequence_id="sequence_343" pvalue="8.87e-01" num_sites="3"><scanned_site motif_id="motif_1" strand="plus" position="110" pvalue="1.16e-05"/>
<scanned_site motif_id="motif_3" strand="minus" position="158" pvalue="4.03e-06"/>
<scanned_site motif_id="motif_1" strand="plus" position="167" pvalue="4.08e-10"/>
</scanned_sites>
<scanned_sites sequence_id="sequence_344" pvalue="9.98e-01" num_sites="2"><scanned_site motif_id="motif_16" strand="plus" position="595" pvalue="3.03e-05"/>
<scanned_site motif_id="motif_25" strand="plus" position="661" pvalue="3.92e-05"/>
</scanned_sites>
<scanned_sites sequence_id="sequence_345" pvalue="9.66e-01" num_sites="0"></scanned_sites>
<scanned_sites sequence_id="sequence_346" pvalue="9.33e-01" num_sites="1"><scanned_site motif_id="motif_16" strand="plus" position="189" pvalue="5.37e-05"/>
</scanned_sites>
<scanned_sites sequence_id="sequence_347" pvalue="1.09e-01" num_sites="4"><scanned_site motif_id="motif_18" strand="plus" position="53" pvalue="3.03e-05"/>
<scanned_site motif_id="motif_24" strand="plus" position="313" pvalue="3.03e-05"/>
<scanned_site motif_id="motif_5" strand="plus" position="331" pvalue="3.03e-05"/>
<scanned_site motif_id="motif_29" strand="minus" position="343" pvalue="3.03e-05"/>
</scanned_sites>
<scanned_sites sequence_id="sequence_348" pvalue="4.25e-01" num_sites="2"><scanned_site motif_id="motif_1" strand="minus" position="5" pvalue="4.08e-10"/>
<scanned_site motif_id="motif_14" strand="minus" position="368" pvalue="2.34e-05"/>
</scanned_sites>
<scanned_sites sequence_id="sequence_349" pvalue="1.00e+00" num_sites="1"><scanned_site motif_id="motif_28" strand="plus" position="393" pvalue="3.92e-05"/>
</scanned_sites>
<scanned_sites sequence_id="sequence_350" pvalue="2.80e-01" num_sites="3"><scanned_site motif_id="motif_8" strand="plus" position="232" pvalue="3.92e-05"/>
<scanned_site motif_id="motif_23" strand="plus" position="245" pvalue="5.06e-05"/>
<scanned_site motif_id="motif_11" strand="plus" position="262" pvalue="3.92e-05"/>
</scanned_sites>
<scanned_sites sequence_id="sequence_351" pvalue="9.82e-01" num_sites="0"></scanned_sites>
<scanned_sites sequence_id="sequence_352" pvalue="1.00e+00" num_sites="1"><scanned_site motif_id="motif_23" strand="plus" position="256" pvalue="5.06e-05"/>
</scanned_sites>
<scanned_sites sequence_id="sequence_353" pvalue="9.98e-01" num_sites="1"><scanned_site motif_id="motif_21" strand="minus" position="228" pvalue="3.03e-05"/>
</scanned_sites>
<scanned_sites sequence_id="sequence_354" pvalue="8.92e-01" num_sites="0"></scanned_sites>
<scanned_sites sequence_id="sequence_355" pvalue="1.00e-04" num_sites="4"><scanned_site motif_id="motif_9" strand="plus" position="101" pvalue="2.34e-05"/>
<scanned_site motif_id="motif_4" strand="minus" position="110" pvalue="2.34e-05"/>
<scanned_site motif_id="motif_11" strand="plus" position="145" pvalue="3.92e-05"/>
<scanned_site motif_id="motif_9" strand="plus" position="163" pvalue="2.34e-05"/>
</scanned_sites>
<scanned_sites sequence_id="sequence_356" pvalue="6.21e-01" num_sites="2"><scanned_site motif_id="motif_1" strand="minus" position="106" pvalue="8.00e-10"/>
<scanned_site motif_id="motif_1" strand="minus" position="163" pvalue="1.91e-10"/>
</scanned_sites>
<scanned_sites sequence_id="sequence_357" pvalue="1.00e+00" num_sites="1"><scanned_site motif_id="motif_28" strand="minus" position="79" pvalue="3.92e-05"/>
</scanned_sites>
<scanned_sites sequence_id="sequence_358" pvalue="4.92e-01" num_sites="4"><scanned_site motif_id="motif_6" strand="plus" position="107" pvalue="3.03e-05"/>
<scanned_site motif_id="motif_15" strand="plus" position="119" pvalue="3.03e-05"/>
<scanned_site motif_id="motif_27" strand="plus" position="190" pvalue="3.92e-05"/>
<scanned_site motif_id="motif_27" strand="plus" position="202" pvalue="3.92e-05"/>
</scanned_sites>
<scanned_sites sequence_id="sequence_359" pvalue="5.80e-02" num_sites="2"><scanned_site motif_id="motif_17" strand="plus" position="159" pvalue="3.92e-05"/>
<scanned_site motif_id="motif_24" strand="plus" position="213" pvalue="3.03e-05"/>
</scanned_sites>
<scanned_sites sequence_id="sequence_360" pvalue="1.67e-01" num_sites="4"><scanned_site motif_id="motif_8" strand="plus" position="191" pvalue="3.92e-05"/>
<scanned_site motif_id="motif_29" strand="minus" position="297" pvalue="3.03e-05"/>
<scanned_site motif_id="motif_16" strand="minus" position="308" pvalue="5.37e-05"/>
<scanned_site motif_id="motif_11" strand="plus" position="373" pvalue="3.92e-05"/>
</scanned_sites>
<scanned_sites sequence_id="sequence_361" pvalue="7.44e-01" num_sites="2"><scanned_site motif_id="motif_28" strand="minus" position="161" pvalue="3.92e-05"/>
<scanned_site motif_id="motif_16" strand="minus" position="270" pvalue="3.03e-05"/>
</scanned_sites>
<scanned_sites sequence_id="sequence_362" pvalue="1.22e-03" num_sites="5"><scanned_site motif_id="motif_27" strand="minus" position="36" pvalue="3.92e-05"/>
<scanned_site motif_id="motif_4" strand="minus" position="112" pvalue="2.34e-05"/>
<scanned_site motif_id="motif_10" strand="plus" position="309" pvalue="2.34e-05"/>
<scanned_site motif_id="motif_8" strand="plus" position="331" pvalue="3.92e-05"/>
<scanned_site motif_id="motif_7" strand="minus" position="382" pvalue="2.34e-05"/>
</scanned_sites>
<scanned_sites sequence_id="sequence_363" pvalue="1.00e+00" num_sites="1"><scanned_site motif_id="motif_28" strand="minus" position="23" pvalue="3.92e-05"/>
</scanned_sites>
<scanned_sites sequence_id="sequence_364" pvalue="1.00e+00" num_sites="0"></scanned_sites>
<scanned_sites sequence_id="sequence_365" pvalue="1.00e+00" num_sites="1"><scanned_site motif_id="motif_1" strand="plus" position="102" pvalue="6.71e-06"/>
</scanned_sites>
<scanned_sites sequence_id="sequence_366" pvalue="8.95e-03" num_sites="5"><scanned_site motif_id="motif_13" strand="minus" position="77" pvalue="3.03e-05"/>
<scanned_site motif_id="motif_22" strand="plus" position="88" pvalue="3.03e-05"/>
<scanned_site motif_id="motif_10" strand="plus" position="197" pvalue="2.34e-05"/>
<scanned_site motif_id="motif_5" strand="plus" position="218" pvalue="3.03e-05"/>
<scanned_site motif_id="motif_7" strand="plus" position="237" pvalue="2.34e-05"/>
</scanned_sites>
<scanned_sites sequence_id="sequence_367" pvalue="1.00e+00" num_sites="0"></scanned_sites>
<scanned_sites sequence_id="sequence_368" pvalue="6.75e-05" num_sites="5"><scanned_site motif_id="motif_16" strand="minus" position="40" pvalue="3.03e-05"/>
<scanned_site motif_id="motif_11" strand="minus" position="90" pvalue="3.92e-05"/>
<scanned_site motif_id="motif_4" strand="plus" position="115" pvalue="2.34e-05"/>
<scanned_site motif_id="motif_24" strand="plus" position="165" pvalue="6.05e-05"/>
<scanned_site motif_id="motif_7" strand="plus" position="345" pvalue="2.34e-05"/>
</scanned_sites>
<scanned_sites sequence_id="sequence_369" pvalue="1.00e+00" num_sites="0"></scanned_sites>
<scanned_sites sequence_id="sequence_370" pvalue="8.81e-01" num_sites="1"><scanned_site motif_id="motif_22" strand="plus" position="326" pvalue="3.03e-05"/>
</scanned_sites>
<scanned_sites sequence_id="sequence_371" pvalue="1.64e-01" num_sites="5"><scanned_site motif_id="motif_22" strand="minus" position="19" pvalue="3.03e-05"/>
<scanned_site motif_id="motif_27" strand="minus" position="37" pvalue="3.92e-05"/>
<scanned_site motif_id="motif_20" strand="plus" position="77" pvalue="3.03e-05"/>
<scanned_site motif_id="motif_13" strand="plus" position="222" pvalue="3.03e-05"/>
<scanned_site motif_id="motif_17" strand="minus" position="231" pvalue="3.92e-05"/>
</scanned_sites>
<scanned_sites sequence_id="sequence_372" pvalue="2.73e-02" num_sites="3"><scanned_site motif_id="motif_1" strand="plus" position="106" pvalue="6.27e-13"/>
<scanned_site motif_id="motif_1" strand="plus" position="163" pvalue="2.53e-07"/>
<scanned_site motif_id="motif_13" strand="plus" position="291" pvalue="3.03e-05"/>
</scanned_sites>
<scanned_sites sequence_id="sequence_373" pvalue="8.23e-01" num_sites="4"><scanned_site motif_id="motif_27" strand="plus" position="28" pvalue="3.92e-05"/>
<scanned_site motif_id="motif_6" strand="plus" position="126" pvalue="3.03e-05"/>
<scanned_site motif_id="motif_8" strand="minus" position="159" pvalue="6.94e-05"/>
<scanned_site motif_id="motif_24" strand="minus" position="318" pvalue="6.05e-05"/>
</scanned_sites>
<scanned_sites sequence_id="sequence_374" pvalue="7.53e-01" num_sites="1"><scanned_site motif_id="motif_19" strand="minus" position="269" pvalue="3.03e-05"/>
</scanned_sites>
<scanned_sites sequence_id="sequence_375" pvalue="9.95e-01" num_sites="0"></scanned_sites>
<scanned_sites sequence_id="sequence_376" pvalue="1.00e+00" num_sites="0"></scanned_sites>
<scanned_sites sequence_id="sequence_377" pvalue="1.00e+00" num_sites="0"></scanned_sites>
<scanned_sites sequence_id="sequence_378" pvalue="1.00e+00" num_sites="0"></scanned_sites>
<scanned_sites sequence_id="sequence_379" pvalue="9.69e-01" num_sites="4"><scanned_site motif_id="motif_1" strand="plus" position="90" pvalue="3.14e-05"/>
<scanned_site motif_id="motif_10" strand="plus" position="205" pvalue="5.37e-05"/>
<scanned_site motif_id="motif_1" strand="plus" position="516" pvalue="5.16e-05"/>
<scanned_site motif_id="motif_8" strand="plus" position="564" pvalue="3.92e-05"/>
</scanned_sites>
<scanned_sites sequence_id="sequence_380" pvalue="1.00e+00" num_sites="1"><scanned_site motif_id="motif_1" strand="minus" position="190" pvalue="8.91e-05"/>
</scanned_sites>
<scanned_sites sequence_id="sequence_381" pvalue="7.76e-01" num_sites="1"><scanned_site motif_id="motif_10" strand="plus" position="195" pvalue="2.34e-05"/>
</scanned_sites>
<scanned_sites sequence_id="sequence_382" pvalue="9.75e-01" num_sites="1"><scanned_site motif_id="motif_8" strand="plus" position="126" pvalue="3.92e-05"/>
</scanned_sites>
<scanned_sites sequence_id="sequence_383" pvalue="9.99e-01" num_sites="0"></scanned_sites>
<scanned_sites sequence_id="sequence_384" pvalue="9.99e-01" num_sites="0"></scanned_sites>
<scanned_sites sequence_id="sequence_385" pvalue="7.58e-01" num_sites="1"><scanned_site motif_id="motif_15" strand="plus" position="51" pvalue="3.03e-05"/>
</scanned_sites>
<scanned_sites sequence_id="sequence_386" pvalue="9.98e-01" num_sites="1"><scanned_site motif_id="motif_17" strand="minus" position="50" pvalue="3.92e-05"/>
</scanned_sites>
<scanned_sites sequence_id="sequence_387" pvalue="1.80e-01" num_sites="1"><scanned_site motif_id="motif_1" strand="plus" position="83" pvalue="6.27e-13"/>
</scanned_sites>
<scanned_sites sequence_id="sequence_388" pvalue="9.43e-01" num_sites="1"><scanned_site motif_id="motif_28" strand="plus" position="221" pvalue="3.92e-05"/>
</scanned_sites>
<scanned_sites sequence_id="sequence_389" pvalue="1.14e-02" num_sites="6"><scanned_site motif_id="motif_27" strand="plus" position="120" pvalue="3.92e-05"/>
<scanned_site motif_id="motif_11" strand="plus" position="180" pvalue="3.92e-05"/>
<scanned_site motif_id="motif_20" strand="plus" position="189" pvalue="3.03e-05"/>
<scanned_site motif_id="motif_19" strand="minus" position="228" pvalue="3.03e-05"/>
<scanned_site motif_id="motif_21" strand="plus" position="245" pvalue="3.03e-05"/>
<scanned_site motif_id="motif_17" strand="plus" position="272" pvalue="3.92e-05"/>
</scanned_sites>
<scanned_sites sequence_id="sequence_390" pvalue="9.99e-01" num_sites="0"></scanned_sites>
<scanned_sites sequence_id="sequence_391" pvalue="1.19e-01" num_sites="3"><scanned_site motif_id="motif_1" strand="plus" position="258" pvalue="1.73e-06"/>
<scanned_site motif_id="motif_6" strand="plus" position="377" pvalue="3.03e-05"/>
<scanned_site motif_id="motif_13" strand="plus" position="387" pvalue="3.03e-05"/>
</scanned_sites>
<scanned_sites sequence_id="sequence_392" pvalue="5.04e-02" num_sites="6"><scanned_site motif_id="motif_29" strand="minus" position="269" pvalue="3.03e-05"/>
<scanned_site motif_id="motif_9" strand="minus" position="430" pvalue="2.34e-05"/>
<scanned_site motif_id="motif_1" strand="plus" position="536" pvalue="7.26e-06"/>
<scanned_site motif_id="motif_1" strand="plus" position="592" pvalue="3.04e-08"/>
<scanned_site motif_id="motif_10" strand="minus" position="685" pvalue="2.34e-05"/>
<scanned_site motif_id="motif_14" strand="minus" position="742" pvalue="2.34e-05"/>
</scanned_sites>
<scanned_sites sequence_id="sequence_393" pvalue="1.00e+00" num_sites="0"></scanned_sites>
<scanned_sites sequence_id="sequence_394" pvalue="1.00e+00" num_sites="0"></scanned_sites>
<scanned_sites sequence_id="sequence_395" pvalue="1.00e+00" num_sites="0"></scanned_sites>
<scanned_sites sequence_id="sequence_396" pvalue="2.49e-06" num_sites="7"><scanned_site motif_id="motif_4" strand="plus" position="55" pvalue="2.34e-05"/>
<scanned_site motif_id="motif_5" strand="plus" position="115" pvalue="3.03e-05"/>
<scanned_site motif_id="motif_17" strand="minus" position="154" pvalue="3.92e-05"/>
<scanned_site motif_id="motif_4" strand="minus" position="163" pvalue="2.34e-05"/>
<scanned_site motif_id="motif_8" strand="minus" position="239" pvalue="3.92e-05"/>
<scanned_site motif_id="motif_4" strand="minus" position="284" pvalue="2.34e-05"/>
<scanned_site motif_id="motif_2" strand="plus" position="291" pvalue="3.03e-05"/>
</scanned_sites>
<scanned_sites sequence_id="sequence_397" pvalue="9.92e-01" num_sites="1"><scanned_site motif_id="motif_1" strand="plus" position="37" pvalue="6.21e-08"/>
</scanned_sites>
<scanned_sites sequence_id="sequence_398" pvalue="1.00e+00" num_sites="0"></scanned_sites>
<scanned_sites sequence_id="sequence_399" pvalue="9.98e-01" num_sites="0"></scanned_sites>
<scanned_sites sequence_id="sequence_400" pvalue="9.98e-01" num_sites="2"><scanned_site motif_id="motif_21" strand="minus" position="0" pvalue="3.03e-05"/>
<scanned_site motif_id="motif_25" strand="minus" position="8" pvalue="3.92e-05"/>
</scanned_sites>
<scanned_sites sequence_id="sequence_401" pvalue="2.99e-01" num_sites="1"><scanned_site motif_id="motif_9" strand="plus" position="84" pvalue="2.34e-05"/>
</scanned_sites>
<scanned_sites sequence_id="sequence_402" pvalue="1.00e+00" num_sites="0"></scanned_sites>
<scanned_sites sequence_id="sequence_403" pvalue="1.00e+00" num_sites="0"></scanned_sites>
<scanned_sites sequence_id="sequence_404" pvalue="5.92e-02" num_sites="4"><scanned_site motif_id="motif_26" strand="minus" position="129" pvalue="3.03e-05"/>
<scanned_site motif_id="motif_1" strand="plus" position="360" pvalue="1.71e-14"/>
<scanned_site motif_id="motif_1" strand="plus" position="417" pvalue="5.90e-10"/>
<scanned_site motif_id="motif_1" strand="plus" position="510" pvalue="3.26e-05"/>
</scanned_sites>
<scanned_sites sequence_id="sequence_405" pvalue="7.59e-01" num_sites="2"><scanned_site motif_id="motif_27" strand="minus" position="271" pvalue="3.92e-05"/>
<scanned_site motif_id="motif_19" strand="minus" position="352" pvalue="3.03e-05"/>
</scanned_sites>
<scanned_sites sequence_id="sequence_406" pvalue="1.00e+00" num_sites="1"><scanned_site motif_id="motif_1" strand="minus" position="220" pvalue="6.13e-05"/>
</scanned_sites>
<scanned_sites sequence_id="sequence_407" pvalue="9.97e-01" num_sites="2"><scanned_site motif_id="motif_20" strand="minus" position="353" pvalue="3.03e-05"/>
<scanned_site motif_id="motif_23" strand="minus" position="436" pvalue="5.06e-05"/>
</scanned_sites>
<scanned_sites sequence_id="sequence_408" pvalue="1.00e+00" num_sites="0"></scanned_sites>
<scanned_sites sequence_id="sequence_409" pvalue="8.38e-01" num_sites="2"><scanned_site motif_id="motif_8" strand="minus" position="83" pvalue="3.92e-05"/>
<scanned_site motif_id="motif_11" strand="plus" position="289" pvalue="3.92e-05"/>
</scanned_sites>
<scanned_sites sequence_id="sequence_410" pvalue="6.12e-02" num_sites="3"><scanned_site motif_id="motif_9" strand="minus" position="112" pvalue="2.34e-05"/>
<scanned_site motif_id="motif_4" strand="plus" position="146" pvalue="2.34e-05"/>
<scanned_site motif_id="motif_8" strand="plus" position="187" pvalue="6.94e-05"/>
</scanned_sites>
<scanned_sites sequence_id="sequence_411" pvalue="8.25e-01" num_sites="1"><scanned_site motif_id="motif_17" strand="plus" position="77" pvalue="3.92e-05"/>
</scanned_sites>
<scanned_sites sequence_id="sequence_412" pvalue="9.91e-01" num_sites="1"><scanned_site motif_id="motif_18" strand="plus" position="200" pvalue="3.03e-05"/>
</scanned_sites>
<scanned_sites sequence_id="sequence_413" pvalue="5.36e-01" num_sites="7"><scanned_site motif_id="motif_1" strand="minus" position="143" pvalue="9.05e-07"/>
<scanned_site motif_id="motif_1" strand="minus" position="191" pvalue="2.60e-08"/>
<scanned_site motif_id="motif_1" strand="plus" position="374" pvalue="7.18e-11"/>
<scanned_site motif_id="motif_3" strand="minus" position="422" pvalue="4.03e-06"/>
<scanned_site motif_id="motif_1" strand="plus" position="431" pvalue="1.95e-09"/>
<scanned_site motif_id="motif_1" strand="minus" position="605" pvalue="5.22e-10"/>
<scanned_site motif_id="motif_1" strand="minus" position="662" pvalue="4.19e-13"/>
</scanned_sites>
<scanned_sites sequence_id="sequence_414" pvalue="2.34e-03" num_sites="4"><scanned_site motif_id="motif_22" strand="minus" position="158" pvalue="5.37e-05"/>
<scanned_site motif_id="motif_24" strand="minus" position="232" pvalue="6.05e-05"/>
<scanned_site motif_id="motif_7" strand="minus" position="241" pvalue="2.34e-05"/>
<scanned_site motif_id="motif_8" strand="minus" position="403" pvalue="3.92e-05"/>
</scanned_sites>
<scanned_sites sequence_id="sequence_415" pvalue="6.04e-01" num_sites="3"><scanned_site motif_id="motif_16" strand="plus" position="207" pvalue="5.37e-05"/>
<scanned_site motif_id="motif_11" strand="plus" position="248" pvalue="3.92e-05"/>
<scanned_site motif_id="motif_8" strand="plus" position="330" pvalue="6.94e-05"/>
</scanned_sites>
<scanned_sites sequence_id="sequence_416" pvalue="9.96e-01" num_sites="1"><scanned_site motif_id="motif_1" strand="plus" position="42" pvalue="2.78e-07"/>
</scanned_sites>
<scanned_sites sequence_id="sequence_417" pvalue="8.81e-01" num_sites="3"><scanned_site motif_id="motif_24" strand="plus" position="158" pvalue="3.03e-05"/>
<scanned_site motif_id="motif_28" strand="plus" position="180" pvalue="3.92e-05"/>
<scanned_site motif_id="motif_25" strand="plus" position="292" pvalue="3.92e-05"/>
</scanned_sites>
<scanned_sites sequence_id="sequence_418" pvalue="1.00e+00" num_sites="2"><scanned_site motif_id="motif_1" strand="plus" position="107" pvalue="3.85e-07"/>
<scanned_site motif_id="motif_1" strand="minus" position="225" pvalue="7.03e-05"/>
</scanned_sites>
<scanned_sites sequence_id="sequence_419" pvalue="1.00e+00" num_sites="1"><scanned_site motif_id="motif_1" strand="plus" position="85" pvalue="3.26e-05"/>
</scanned_sites>
<scanned_sites sequence_id="sequence_420" pvalue="9.67e-01" num_sites="0"></scanned_sites>
<scanned_sites sequence_id="sequence_421" pvalue="1.00e+00" num_sites="0"></scanned_sites>
<scanned_sites sequence_id="sequence_422" pvalue="6.90e-01" num_sites="2"><scanned_site motif_id="motif_23" strand="minus" position="92" pvalue="5.06e-05"/>
<scanned_site motif_id="motif_2" strand="minus" position="211" pvalue="3.03e-05"/>
</scanned_sites>
<scanned_sites sequence_id="sequence_423" pvalue="5.31e-01" num_sites="3"><scanned_site motif_id="motif_1" strand="minus" position="117" pvalue="2.42e-07"/>
<scanned_site motif_id="motif_1" strand="minus" position="174" pvalue="1.74e-12"/>
<scanned_site motif_id="motif_1" strand="plus" position="479" pvalue="4.98e-05"/>
</scanned_sites>
<scanned_sites sequence_id="sequence_424" pvalue="7.71e-01" num_sites="3"><scanned_site motif_id="motif_18" strand="minus" position="14" pvalue="3.03e-05"/>
<scanned_site motif_id="motif_27" strand="minus" position="52" pvalue="3.92e-05"/>
<scanned_site motif_id="motif_1" strand="minus" position="224" pvalue="7.28e-05"/>
</scanned_sites>
<scanned_sites sequence_id="sequence_425" pvalue="7.70e-01" num_sites="4"><scanned_site motif_id="motif_8" strand="minus" position="19" pvalue="3.92e-05"/>
<scanned_site motif_id="motif_30" strand="plus" position="117" pvalue="3.92e-05"/>
<scanned_site motif_id="motif_1" strand="plus" position="325" pvalue="5.34e-05"/>
<scanned_site motif_id="motif_16" strand="minus" position="415" pvalue="3.03e-05"/>
</scanned_sites>
<scanned_sites sequence_id="sequence_426" pvalue="8.07e-01" num_sites="3"><scanned_site motif_id="motif_1" strand="minus" position="97" pvalue="1.64e-09"/>
<scanned_site motif_id="motif_3" strand="plus" position="144" pvalue="4.03e-06"/>
<scanned_site motif_id="motif_1" strand="minus" position="154" pvalue="2.78e-11"/>
</scanned_sites>
<scanned_sites sequence_id="sequence_427" pvalue="7.50e-03" num_sites="5"><scanned_site motif_id="motif_4" strand="plus" position="124" pvalue="2.34e-05"/>
<scanned_site motif_id="motif_2" strand="plus" position="171" pvalue="6.05e-05"/>
<scanned_site motif_id="motif_2" strand="plus" position="183" pvalue="6.05e-05"/>
<scanned_site motif_id="motif_25" strand="minus" position="204" pvalue="3.92e-05"/>
<scanned_site motif_id="motif_5" strand="minus" position="234" pvalue="3.03e-05"/>
</scanned_sites>
<scanned_sites sequence_id="sequence_428" pvalue="9.83e-01" num_sites="3"><scanned_site motif_id="motif_29" strand="minus" position="63" pvalue="3.03e-05"/>
<scanned_site motif_id="motif_1" strand="minus" position="147" pvalue="2.62e-05"/>
<scanned_site motif_id="motif_10" strand="plus" position="463" pvalue="5.37e-05"/>
</scanned_sites>
<scanned_sites sequence_id="sequence_429" pvalue="5.35e-01" num_sites="3"><scanned_site motif_id="motif_1" strand="minus" position="168" pvalue="2.46e-09"/>
<scanned_site motif_id="motif_3" strand="plus" position="215" pvalue="4.03e-06"/>
<scanned_site motif_id="motif_1" strand="minus" position="225" pvalue="7.35e-13"/>
</scanned_sites>
<scanned_sites sequence_id="sequence_430" pvalue="2.15e-03" num_sites="6"><scanned_site motif_id="motif_24" strand="plus" position="0" pvalue="3.03e-05"/>
<scanned_site motif_id="motif_15" strand="plus" position="46" pvalue="3.03e-05"/>
<scanned_site motif_id="motif_16" strand="plus" position="83" pvalue="3.03e-05"/>
<scanned_site motif_id="motif_26" strand="plus" position="101" pvalue="3.03e-05"/>
<scanned_site motif_id="motif_5" strand="plus" position="123" pvalue="3.03e-05"/>
<scanned_site motif_id="motif_10" strand="minus" position="184" pvalue="2.34e-05"/>
</scanned_sites>
<scanned_sites sequence_id="sequence_431" pvalue="9.69e-01" num_sites="5"><scanned_site motif_id="motif_10" strand="plus" position="53" pvalue="5.37e-05"/>
<scanned_site motif_id="motif_5" strand="plus" position="175" pvalue="3.03e-05"/>
<scanned_site motif_id="motif_1" strand="plus" position="247" pvalue="8.33e-05"/>
<scanned_site motif_id="motif_25" strand="minus" position="650" pvalue="3.92e-05"/>
<scanned_site motif_id="motif_25" strand="minus" position="684" pvalue="3.92e-05"/>
</scanned_sites>
<scanned_sites sequence_id="sequence_432" pvalue="4.16e-01" num_sites="2"><scanned_site motif_id="motif_1" strand="plus" position="50" pvalue="8.33e-05"/>
<scanned_site motif_id="motif_28" strand="minus" position="221" pvalue="3.92e-05"/>
</scanned_sites>
<scanned_sites sequence_id="sequence_433" pvalue="9.93e-01" num_sites="2"><scanned_site motif_id="motif_22" strand="minus" position="351" pvalue="3.03e-05"/>
<scanned_site motif_id="motif_22" strand="minus" position="417" pvalue="3.03e-05"/>
</scanned_sites>
<scanned_sites sequence_id="sequence_434" pvalue="1.39e-01" num_sites="6"><scanned_site motif_id="motif_11" strand="plus" position="94" pvalue="3.92e-05"/>
<scanned_site motif_id="motif_26" strand="plus" position="141" pvalue="3.03e-05"/>
<scanned_site motif_id="motif_9" strand="minus" position="198" pvalue="2.34e-05"/>
<scanned_site motif_id="motif_30" strand="plus" position="224" pvalue="3.92e-05"/>
<scanned_site motif_id="motif_26" strand="plus" position="235" pvalue="3.03e-05"/>
<scanned_site motif_id="motif_13" strand="minus" position="313" pvalue="3.03e-05"/>
</scanned_sites>
<scanned_sites sequence_id="sequence_435" pvalue="1.00e+00" num_sites="0"></scanned_sites>
<scanned_sites sequence_id="sequence_436" pvalue="4.61e-01" num_sites="4"><scanned_site motif_id="motif_10" strand="plus" position="39" pvalue="2.34e-05"/>
<scanned_site motif_id="motif_8" strand="plus" position="288" pvalue="3.92e-05"/>
<scanned_site motif_id="motif_27" strand="minus" position="326" pvalue="3.92e-05"/>
<scanned_site motif_id="motif_28" strand="plus" position="342" pvalue="3.92e-05"/>
</scanned_sites>
<scanned_sites sequence_id="sequence_437" pvalue="1.00e+00" num_sites="0"></scanned_sites>
<scanned_sites sequence_id="sequence_438" pvalue="1.00e+00" num_sites="1"><scanned_site motif_id="motif_12" strand="minus" position="10" pvalue="3.03e-05"/>
</scanned_sites>
<scanned_sites sequence_id="sequence_439" pvalue="7.36e-01" num_sites="2"><scanned_site motif_id="motif_17" strand="minus" position="30" pvalue="3.92e-05"/>
<scanned_site motif_id="motif_10" strand="minus" position="47" pvalue="2.34e-05"/>
</scanned_sites>
<scanned_sites sequence_id="sequence_440" pvalue="1.02e-01" num_sites="3"><scanned_site motif_id="motif_28" strand="plus" position="208" pvalue="3.92e-05"/>
<scanned_site motif_id="motif_2" strand="plus" position="283" pvalue="3.03e-05"/>
<scanned_site motif_id="motif_10" strand="minus" position="330" pvalue="5.37e-05"/>
</scanned_sites>
<scanned_sites sequence_id="sequence_441" pvalue="4.45e-01" num_sites="2"><scanned_site motif_id="motif_1" strand="plus" position="143" pvalue="1.61e-12"/>
<scanned_site motif_id="motif_1" strand="plus" position="200" pvalue="2.22e-08"/>
</scanned_sites>
<scanned_sites sequence_id="sequence_442" pvalue="1.12e-01" num_sites="5"><scanned_site motif_id="motif_3" strand="minus" position="39" pvalue="4.03e-06"/>
<scanned_site motif_id="motif_1" strand="plus" position="48" pvalue="5.90e-08"/>
<scanned_site motif_id="motif_1" strand="minus" position="163" pvalue="1.39e-10"/>
<scanned_site motif_id="motif_1" strand="minus" position="220" pvalue="1.38e-12"/>
<scanned_site motif_id="motif_28" strand="plus" position="565" pvalue="3.92e-05"/>
</scanned_sites>
<scanned_sites sequence_id="sequence_443" pvalue="3.50e-03" num_sites="3"><scanned_site motif_id="motif_20" strand="plus" position="87" pvalue="3.03e-05"/>
<scanned_site motif_id="motif_4" strand="plus" position="104" pvalue="2.34e-05"/>
<scanned_site motif_id="motif_10" strand="minus" position="113" pvalue="5.37e-05"/>
</scanned_sites>
<scanned_sites sequence_id="sequence_444" pvalue="1.00e+00" num_sites="0"></scanned_sites>
<scanned_sites sequence_id="sequence_445" pvalue="2.78e-07" num_sites="4"><scanned_site motif_id="motif_6" strand="plus" position="7" pvalue="3.03e-05"/>
<scanned_site motif_id="motif_26" strand="minus" position="115" pvalue="3.03e-05"/>
<scanned_site motif_id="motif_26" strand="minus" position="186" pvalue="3.03e-05"/>
<scanned_site motif_id="motif_10" strand="plus" position="195" pvalue="2.34e-05"/>
</scanned_sites>
<scanned_sites sequence_id="sequence_446" pvalue="4.48e-03" num_sites="6"><scanned_site motif_id="motif_8" strand="plus" position="7" pvalue="6.94e-05"/>
<scanned_site motif_id="motif_8" strand="plus" position="119" pvalue="3.92e-05"/>
<scanned_site motif_id="motif_8" strand="plus" position="143" pvalue="3.92e-05"/>
<scanned_site motif_id="motif_7" strand="minus" position="164" pvalue="2.34e-05"/>
<scanned_site motif_id="motif_24" strand="plus" position="186" pvalue="3.03e-05"/>
<scanned_site motif_id="motif_18" strand="plus" position="242" pvalue="3.03e-05"/>
</scanned_sites>
<scanned_sites sequence_id="sequence_447" pvalue="1.35e-02" num_sites="3"><scanned_site motif_id="motif_1" strand="minus" position="163" pvalue="2.03e-05"/>
<scanned_site motif_id="motif_3" strand="plus" position="210" pvalue="4.03e-06"/>
<scanned_site motif_id="motif_1" strand="minus" position="220" pvalue="1.00e-10"/>
</scanned_sites>
<scanned_sites sequence_id="sequence_448" pvalue="1.00e+00" num_sites="1"><scanned_site motif_id="motif_8" strand="minus" position="60" pvalue="3.92e-05"/>
</scanned_sites>
<scanned_sites sequence_id="sequence_449" pvalue="2.24e-01" num_sites="3"><scanned_site motif_id="motif_1" strand="plus" position="135" pvalue="6.13e-05"/>
<scanned_site motif_id="motif_18" strand="plus" position="326" pvalue="3.03e-05"/>
<scanned_site motif_id="motif_10" strand="minus" position="414" pvalue="2.34e-05"/>
</scanned_sites>
<scanned_sites sequence_id="sequence_450" pvalue="1.00e+00" num_sites="0"></scanned_sites>
<scanned_sites sequence_id="sequence_451" pvalue="1.00e+00" num_sites="1"><scanned_site motif_id="motif_25" strand="plus" position="165" pvalue="3.92e-05"/>
</scanned_sites>
<scanned_sites sequence_id="sequence_452" pvalue="1.51e-01" num_sites="3"><scanned_site motif_id="motif_13" strand="minus" position="13" pvalue="3.03e-05"/>
<scanned_site motif_id="motif_16" strand="plus" position="127" pvalue="3.03e-05"/>
<scanned_site motif_id="motif_28" strand="plus" position="173" pvalue="3.92e-05"/>
</scanned_sites>
<scanned_sites sequence_id="sequence_453" pvalue="8.99e-01" num_sites="2"><scanned_site motif_id="motif_24" strand="plus" position="213" pvalue="6.05e-05"/>
<scanned_site motif_id="motif_2" strand="plus" position="285" pvalue="6.05e-05"/>
</scanned_sites>
<scanned_sites sequence_id="sequence_454" pvalue="2.00e-01" num_sites="6"><scanned_site motif_id="motif_30" strand="plus" position="4" pvalue="3.92e-05"/>
<scanned_site motif_id="motif_2" strand="minus" position="123" pvalue="3.03e-05"/>
<scanned_site motif_id="motif_28" strand="minus" position="221" pvalue="3.92e-05"/>
<scanned_site motif_id="motif_18" strand="minus" position="232" pvalue="3.03e-05"/>
<scanned_site motif_id="motif_27" strand="plus" position="269" pvalue="3.92e-05"/>
<scanned_site motif_id="motif_27" strand="plus" position="357" pvalue="3.92e-05"/>
</scanned_sites>
<scanned_sites sequence_id="sequence_455" pvalue="6.59e-01" num_sites="2"><scanned_site motif_id="motif_1" strand="minus" position="246" pvalue="2.19e-05"/>
<scanned_site motif_id="motif_1" strand="minus" position="303" pvalue="2.98e-11"/>
</scanned_sites>
<scanned_sites sequence_id="sequence_456" pvalue="9.99e-01" num_sites="1"><scanned_site motif_id="motif_17" strand="plus" position="16" pvalue="3.92e-05"/>
</scanned_sites>
<scanned_sites sequence_id="sequence_457" pvalue="9.99e-01" num_sites="2"><scanned_site motif_id="motif_10" strand="plus" position="3" pvalue="5.37e-05"/>
<scanned_site motif_id="motif_7" strand="minus" position="18" pvalue="2.34e-05"/>
</scanned_sites>
<scanned_sites sequence_id="sequence_458" pvalue="1.00e+00" num_sites="1"><scanned_site motif_id="motif_1" strand="plus" position="203" pvalue="3.90e-05"/>
</scanned_sites>
<scanned_sites sequence_id="sequence_459" pvalue="9.31e-03" num_sites="3"><scanned_site motif_id="motif_6" strand="minus" position="109" pvalue="3.03e-05"/>
<scanned_site motif_id="motif_18" strand="plus" position="350" pvalue="3.03e-05"/>
<scanned_site motif_id="motif_1" strand="minus" position="442" pvalue="1.19e-11"/>
</scanned_sites>
<scanned_sites sequence_id="sequence_460" pvalue="2.49e-01" num_sites="1"><scanned_site motif_id="motif_10" strand="minus" position="123" pvalue="5.37e-05"/>
</scanned_sites>
<scanned_sites sequence_id="sequence_461" pvalue="8.06e-01" num_sites="1"><scanned_site motif_id="motif_20" strand="minus" position="161" pvalue="3.03e-05"/>
</scanned_sites>
<scanned_sites sequence_id="sequence_462" pvalue="1.00e+00" num_sites="0"></scanned_sites>
<scanned_sites sequence_id="sequence_463" pvalue="1.00e+00" num_sites="0"></scanned_sites>
<scanned_sites sequence_id="sequence_464" pvalue="9.75e-04" num_sites="3"><scanned_site motif_id="motif_4" strand="plus" position="35" pvalue="2.34e-05"/>
<scanned_site motif_id="motif_10" strand="minus" position="81" pvalue="2.34e-05"/>
<scanned_site motif_id="motif_16" strand="plus" position="201" pvalue="5.37e-05"/>
</scanned_sites>
<scanned_sites sequence_id="sequence_465" pvalue="9.63e-01" num_sites="1"><scanned_site motif_id="motif_11" strand="plus" position="70" pvalue="3.92e-05"/>
</scanned_sites>
<scanned_sites sequence_id="sequence_466" pvalue="9.67e-01" num_sites="3"><scanned_site motif_id="motif_21" strand="plus" position="253" pvalue="3.03e-05"/>
<scanned_site motif_id="motif_22" strand="minus" position="494" pvalue="3.03e-05"/>
<scanned_site motif_id="motif_30" strand="minus" position="573" pvalue="3.92e-05"/>
</scanned_sites>
<scanned_sites sequence_id="sequence_467" pvalue="2.56e-01" num_sites="5"><scanned_site motif_id="motif_25" strand="plus" position="11" pvalue="3.92e-05"/>
<scanned_site motif_id="motif_1" strand="minus" position="26" pvalue="5.34e-05"/>
<scanned_site motif_id="motif_11" strand="plus" position="207" pvalue="3.92e-05"/>
<scanned_site motif_id="motif_9" strand="minus" position="370" pvalue="2.34e-05"/>
<scanned_site motif_id="motif_8" strand="minus" position="464" pvalue="3.92e-05"/>
</scanned_sites>
<scanned_sites sequence_id="sequence_468" pvalue="5.43e-02" num_sites="2"><scanned_site motif_id="motif_2" strand="plus" position="52" pvalue="3.03e-05"/>
<scanned_site motif_id="motif_2" strand="plus" position="96" pvalue="3.03e-05"/>
</scanned_sites>
<scanned_sites sequence_id="sequence_469" pvalue="1.00e+00" num_sites="0"></scanned_sites>
<scanned_sites sequence_id="sequence_470" pvalue="1.00e+00" num_sites="4"><scanned_site motif_id="motif_1" strand="minus" position="93" pvalue="2.05e-06"/>
<scanned_site motif_id="motif_23" strand="minus" position="188" pvalue="5.06e-05"/>
<scanned_site motif_id="motif_30" strand="plus" position="430" pvalue="3.92e-05"/>
<scanned_site motif_id="motif_1" strand="plus" position="617" pvalue="7.53e-05"/>
</scanned_sites>
<scanned_sites sequence_id="sequence_471" pvalue="5.17e-04" num_sites="3"><scanned_site motif_id="motif_13" strand="plus" position="141" pvalue="3.03e-05"/>
<scanned_site motif_id="motif_5" strand="plus" position="218" pvalue="3.03e-05"/>
<scanned_site motif_id="motif_4" strand="plus" position="229" pvalue="2.34e-05"/>
</scanned_sites>
<scanned_sites sequence_id="sequence_472" pvalue="9.74e-01" num_sites="0"></scanned_sites>
<scanned_sites sequence_id="sequence_473" pvalue="3.43e-01" num_sites="3"><scanned_site motif_id="motif_12" strand="plus" position="68" pvalue="3.03e-05"/>
<scanned_site motif_id="motif_1" strand="minus" position="130" pvalue="2.22e-08"/>
<scanned_site motif_id="motif_1" strand="minus" position="187" pvalue="1.00e-10"/>
</scanned_sites>
<scanned_sites sequence_id="sequence_474" pvalue="1.84e-02" num_sites="3"><scanned_site motif_id="motif_8" strand="minus" position="19" pvalue="3.92e-05"/>
<scanned_site motif_id="motif_5" strand="plus" position="178" pvalue="3.03e-05"/>
<scanned_site motif_id="motif_22" strand="plus" position="218" pvalue="3.03e-05"/>
</scanned_sites>
<scanned_sites sequence_id="sequence_475" pvalue="1.47e-01" num_sites="3"><scanned_site motif_id="motif_1" strand="minus" position="74" pvalue="1.84e-09"/>
<scanned_site motif_id="motif_3" strand="plus" position="121" pvalue="4.03e-06"/>
<scanned_site motif_id="motif_1" strand="minus" position="131" pvalue="6.01e-14"/>
</scanned_sites>
<scanned_sites sequence_id="sequence_476" pvalue="1.00e+00" num_sites="0"></scanned_sites>
<scanned_sites sequence_id="sequence_477" pvalue="9.76e-01" num_sites="1"><scanned_site motif_id="motif_6" strand="plus" position="115" pvalue="3.03e-05"/>
</scanned_sites>
<scanned_sites sequence_id="sequence_478" pvalue="9.98e-01" num_sites="3"><scanned_site motif_id="motif_8" strand="minus" position="247" pvalue="3.92e-05"/>
<scanned_site motif_id="motif_8" strand="minus" position="256" pvalue="3.92e-05"/>
<scanned_site motif_id="motif_20" strand="minus" position="286" pvalue="3.03e-05"/>
</scanned_sites>
<scanned_sites sequence_id="sequence_479" pvalue="2.43e-01" num_sites="1"><scanned_site motif_id="motif_25" strand="minus" position="155" pvalue="3.92e-05"/>
</scanned_sites>
<scanned_sites sequence_id="sequence_480" pvalue="1.00e+00" num_sites="1"><scanned_site motif_id="motif_25" strand="minus" position="267" pvalue="3.92e-05"/>
</scanned_sites>
<scanned_sites sequence_id="sequence_481" pvalue="1.00e+00" num_sites="0"></scanned_sites>
<scanned_sites sequence_id="sequence_482" pvalue="8.66e-01" num_sites="4"><scanned_site motif_id="motif_28" strand="plus" position="139" pvalue="3.92e-05"/>
<scanned_site motif_id="motif_13" strand="plus" position="157" pvalue="3.03e-05"/>
<scanned_site motif_id="motif_12" strand="plus" position="201" pvalue="3.03e-05"/>
<scanned_site motif_id="motif_12" strand="plus" position="231" pvalue="3.03e-05"/>
</scanned_sites>
<scanned_sites sequence_id="sequence_483" pvalue="1.00e+00" num_sites="1"><scanned_site motif_id="motif_27" strand="minus" position="30" pvalue="3.92e-05"/>
</scanned_sites>
<scanned_sites sequence_id="sequence_484" pvalue="3.34e-01" num_sites="4"><scanned_site motif_id="motif_17" strand="plus" position="82" pvalue="3.92e-05"/>
<scanned_site motif_id="motif_19" strand="minus" position="175" pvalue="3.03e-05"/>
<scanned_site motif_id="motif_11" strand="minus" position="295" pvalue="3.92e-05"/>
<scanned_site motif_id="motif_23" strand="minus" position="418" pvalue="5.06e-05"/>
</scanned_sites>
<scanned_sites sequence_id="sequence_485" pvalue="9.83e-01" num_sites="1"><scanned_site motif_id="motif_8" strand="minus" position="152" pvalue="3.92e-05"/>
</scanned_sites>
<scanned_sites sequence_id="sequence_486" pvalue="9.99e-01" num_sites="0"></scanned_sites>
<scanned_sites sequence_id="sequence_487" pvalue="3.42e-01" num_sites="7"><scanned_site motif_id="motif_8" strand="plus" position="30" pvalue="3.92e-05"/>
<scanned_site motif_id="motif_1" strand="minus" position="38" pvalue="1.07e-05"/>
<scanned_site motif_id="motif_1" strand="minus" position="85" pvalue="9.36e-11"/>
<scanned_site motif_id="motif_1" strand="minus" position="142" pvalue="8.96e-12"/>
<scanned_site motif_id="motif_1" strand="minus" position="273" pvalue="1.20e-05"/>
<scanned_site motif_id="motif_1" strand="minus" position="320" pvalue="3.18e-10"/>
<scanned_site motif_id="motif_1" strand="minus" position="377" pvalue="1.61e-12"/>
</scanned_sites>
<scanned_sites sequence_id="sequence_488" pvalue="9.59e-01" num_sites="1"><scanned_site motif_id="motif_2" strand="plus" position="115" pvalue="6.05e-05"/>
</scanned_sites>
<scanned_sites sequence_id="sequence_489" pvalue="1.00e+00" num_sites="1"><scanned_site motif_id="motif_3" strand="plus" position="22" pvalue="5.53e-05"/>
</scanned_sites>
<scanned_sites sequence_id="sequence_490" pvalue="1.00e+00" num_sites="0"></scanned_sites>
<scanned_sites sequence_id="sequence_491" pvalue="1.00e+00" num_sites="1"><scanned_site motif_id="motif_1" strand="minus" position="214" pvalue="4.65e-05"/>
</scanned_sites>
<scanned_sites sequence_id="sequence_492" pvalue="1.19e-03" num_sites="3"><scanned_site motif_id="motif_16" strand="plus" position="223" pvalue="3.03e-05"/>
<scanned_site motif_id="motif_29" strand="minus" position="278" pvalue="3.03e-05"/>
<scanned_site motif_id="motif_4" strand="minus" position="299" pvalue="2.34e-05"/>
</scanned_sites>
<scanned_sites sequence_id="sequence_493" pvalue="9.73e-01" num_sites="0"></scanned_sites>
<scanned_sites sequence_id="sequence_494" pvalue="3.07e-01" num_sites="2"><scanned_site motif_id="motif_6" strand="plus" position="134" pvalue="3.03e-05"/>
<scanned_site motif_id="motif_18" strand="minus" position="215" pvalue="3.03e-05"/>
</scanned_sites>
<scanned_sites sequence_id="sequence_495" pvalue="9.92e-01" num_sites="1"><scanned_site motif_id="motif_28" strand="minus" position="213" pvalue="3.92e-05"/>
</scanned_sites>
<scanned_sites sequence_id="sequence_496" pvalue="1.00e+00" num_sites="0"></scanned_sites>
<scanned_sites sequence_id="sequence_497" pvalue="1.47e-01" num_sites="1"><scanned_site motif_id="motif_16" strand="plus" position="144" pvalue="5.37e-05"/>
</scanned_sites>
<scanned_sites sequence_id="sequence_498" pvalue="9.97e-01" num_sites="1"><scanned_site motif_id="motif_20" strand="plus" position="216" pvalue="3.03e-05"/>
</scanned_sites>
<scanned_sites sequence_id="sequence_499" pvalue="1.00e+00" num_sites="1"><scanned_site motif_id="motif_3" strand="plus" position="576" pvalue="5.53e-05"/>
</scanned_sites>
<scanned_sites sequence_id="sequence_500" pvalue="4.02e-04" num_sites="5"><scanned_site motif_id="motif_23" strand="plus" position="43" pvalue="5.06e-05"/>
<scanned_site motif_id="motif_17" strand="minus" position="124" pvalue="3.92e-05"/>
<scanned_site motif_id="motif_16" strand="plus" position="292" pvalue="3.03e-05"/>
<scanned_site motif_id="motif_7" strand="minus" position="320" pvalue="2.34e-05"/>
<scanned_site motif_id="motif_28" strand="minus" position="328" pvalue="3.92e-05"/>
</scanned_sites>
<scanned_sites sequence_id="sequence_501" pvalue="4.66e-04" num_sites="5"><scanned_site motif_id="motif_20" strand="minus" position="52" pvalue="3.03e-05"/>
<scanned_site motif_id="motif_24" strand="minus" position="151" pvalue="3.03e-05"/>
<scanned_site motif_id="motif_15" strand="plus" position="170" pvalue="3.03e-05"/>
<scanned_site motif_id="motif_19" strand="minus" position="191" pvalue="3.03e-05"/>
<scanned_site motif_id="motif_13" strand="plus" position="248" pvalue="3.03e-05"/>
</scanned_sites>
<scanned_sites sequence_id="sequence_502" pvalue="1.00e+00" num_sites="1"><scanned_site motif_id="motif_15" strand="minus" position="19" pvalue="3.03e-05"/>
</scanned_sites>
<scanned_sites sequence_id="sequence_503" pvalue="1.00e+00" num_sites="2"><scanned_site motif_id="motif_23" strand="minus" position="349" pvalue="5.06e-05"/>
<scanned_site motif_id="motif_17" strand="minus" position="490" pvalue="3.92e-05"/>
</scanned_sites>
<scanned_sites sequence_id="sequence_504" pvalue="7.77e-02" num_sites="4"><scanned_site motif_id="motif_8" strand="minus" position="8" pvalue="3.92e-05"/>
<scanned_site motif_id="motif_8" strand="minus" position="17" pvalue="3.92e-05"/>
<scanned_site motif_id="motif_18" strand="minus" position="116" pvalue="3.03e-05"/>
<scanned_site motif_id="motif_27" strand="plus" position="194" pvalue="3.92e-05"/>
</scanned_sites>
<scanned_sites sequence_id="sequence_505" pvalue="4.32e-01" num_sites="2"><scanned_site motif_id="motif_5" strand="minus" position="166" pvalue="3.03e-05"/>
<scanned_site motif_id="motif_1" strand="minus" position="222" pvalue="9.70e-08"/>
</scanned_sites>
<scanned_sites sequence_id="sequence_506" pvalue="7.48e-04" num_sites="3"><scanned_site motif_id="motif_4" strand="plus" position="30" pvalue="2.34e-05"/>
<scanned_site motif_id="motif_17" strand="minus" position="46" pvalue="3.92e-05"/>
<scanned_site motif_id="motif_15" strand="minus" position="90" pvalue="3.03e-05"/>
</scanned_sites>
<scanned_sites sequence_id="sequence_507" pvalue="1.00e+00" num_sites="2"><scanned_site motif_id="motif_17" strand="plus" position="107" pvalue="3.92e-05"/>
<scanned_site motif_id="motif_17" strand="plus" position="136" pvalue="3.92e-05"/>
</scanned_sites>
<scanned_sites sequence_id="sequence_508" pvalue="9.99e-01" num_sites="2"><scanned_site motif_id="motif_1" strand="plus" position="66" pvalue="7.25e-07"/>
<scanned_site motif_id="motif_1" strand="minus" position="187" pvalue="2.33e-06"/>
</scanned_sites>
<scanned_sites sequence_id="sequence_509" pvalue="2.53e-01" num_sites="4"><scanned_site motif_id="motif_8" strand="minus" position="216" pvalue="6.94e-05"/>
<scanned_site motif_id="motif_26" strand="plus" position="239" pvalue="3.03e-05"/>
<scanned_site motif_id="motif_13" strand="minus" position="262" pvalue="3.03e-05"/>
<scanned_site motif_id="motif_5" strand="minus" position="347" pvalue="3.03e-05"/>
</scanned_sites>
<scanned_sites sequence_id="sequence_510" pvalue="7.74e-01" num_sites="3"><scanned_site motif_id="motif_18" strand="minus" position="0" pvalue="3.03e-05"/>
<scanned_site motif_id="motif_13" strand="plus" position="16" pvalue="3.03e-05"/>
<scanned_site motif_id="motif_18" strand="minus" position="38" pvalue="3.03e-05"/>
</scanned_sites>
<scanned_sites sequence_id="sequence_511" pvalue="1.00e+00" num_sites="1"><scanned_site motif_id="motif_20" strand="minus" position="174" pvalue="3.03e-05"/>
</scanned_sites>
<scanned_sites sequence_id="sequence_512" pvalue="9.99e-01" num_sites="0"></scanned_sites>
<scanned_sites sequence_id="sequence_513" pvalue="6.93e-03" num_sites="6"><scanned_site motif_id="motif_30" strand="minus" position="2" pvalue="3.92e-05"/>
<scanned_site motif_id="motif_27" strand="minus" position="57" pvalue="3.92e-05"/>
<scanned_site motif_id="motif_11" strand="minus" position="137" pvalue="3.92e-05"/>
<scanned_site motif_id="motif_28" strand="minus" position="182" pvalue="3.92e-05"/>
<scanned_site motif_id="motif_8" strand="minus" position="213" pvalue="3.92e-05"/>
<scanned_site motif_id="motif_27" strand="minus" position="222" pvalue="3.92e-05"/>
</scanned_sites>
<scanned_sites sequence_id="sequence_514" pvalue="1.58e-01" num_sites="3"><scanned_site motif_id="motif_20" strand="plus" position="41" pvalue="3.03e-05"/>
<scanned_site motif_id="motif_1" strand="plus" position="214" pvalue="5.04e-14"/>
<scanned_site motif_id="motif_1" strand="plus" position="271" pvalue="6.72e-11"/>
</scanned_sites>
<scanned_sites sequence_id="sequence_515" pvalue="1.00e+00" num_sites="0"></scanned_sites>
<scanned_sites sequence_id="sequence_516" pvalue="1.00e+00" num_sites="0"></scanned_sites>
<scanned_sites sequence_id="sequence_517" pvalue="9.95e-01" num_sites="1"><scanned_site motif_id="motif_3" strand="minus" position="89" pvalue="5.53e-05"/>
</scanned_sites>
<scanned_sites sequence_id="sequence_518" pvalue="9.91e-01" num_sites="0"></scanned_sites>
<scanned_sites sequence_id="sequence_519" pvalue="9.25e-01" num_sites="1"><scanned_site motif_id="motif_1" strand="minus" position="3" pvalue="2.23e-06"/>
</scanned_sites>
<scanned_sites sequence_id="sequence_520" pvalue="1.00e+00" num_sites="0"></scanned_sites>
<scanned_sites sequence_id="sequence_521" pvalue="1.00e+00" num_sites="0"></scanned_sites>
<scanned_sites sequence_id="sequence_522" pvalue="2.14e-02" num_sites="4"><scanned_site motif_id="motif_7" strand="minus" position="145" pvalue="2.34e-05"/>
<scanned_site motif_id="motif_7" strand="plus" position="365" pvalue="2.34e-05"/>
<scanned_site motif_id="motif_7" strand="plus" position="384" pvalue="2.34e-05"/>
<scanned_site motif_id="motif_2" strand="plus" position="425" pvalue="3.03e-05"/>
</scanned_sites>
<scanned_sites sequence_id="sequence_523" pvalue="1.00e+00" num_sites="0"></scanned_sites>
<scanned_sites sequence_id="sequence_524" pvalue="8.64e-02" num_sites="5"><scanned_site motif_id="motif_21" strand="plus" position="83" pvalue="3.03e-05"/>
<scanned_site motif_id="motif_8" strand="minus" position="118" pvalue="3.92e-05"/>
<scanned_site motif_id="motif_11" strand="minus" position="129" pvalue="3.92e-05"/>
<scanned_site motif_id="motif_27" strand="minus" position="171" pvalue="3.92e-05"/>
<scanned_site motif_id="motif_27" strand="minus" position="279" pvalue="3.92e-05"/>
</scanned_sites>
<scanned_sites sequence_id="sequence_525" pvalue="1.00e+00" num_sites="0"></scanned_sites>
<scanned_sites sequence_id="sequence_526" pvalue="9.84e-01" num_sites="3"><scanned_site motif_id="motif_8" strand="minus" position="107" pvalue="3.92e-05"/>
<scanned_site motif_id="motif_8" strand="plus" position="127" pvalue="3.92e-05"/>
<scanned_site motif_id="motif_8" strand="minus" position="161" pvalue="3.92e-05"/>
</scanned_sites>
<scanned_sites sequence_id="sequence_527" pvalue="8.79e-01" num_sites="1"><scanned_site motif_id="motif_13" strand="plus" position="124" pvalue="3.03e-05"/>
</scanned_sites>
<scanned_sites sequence_id="sequence_528" pvalue="8.82e-01" num_sites="2"><scanned_site motif_id="motif_24" strand="minus" position="283" pvalue="3.03e-05"/>
<scanned_site motif_id="motif_16" strand="plus" position="394" pvalue="5.37e-05"/>
</scanned_sites>
<scanned_sites sequence_id="sequence_529" pvalue="9.92e-01" num_sites="0"></scanned_sites>
<scanned_sites sequence_id="sequence_530" pvalue="1.00e+00" num_sites="0"></scanned_sites>
<scanned_sites sequence_id="sequence_531" pvalue="1.00e+00" num_sites="1"><scanned_site motif_id="motif_9" strand="plus" position="268" pvalue="2.34e-05"/>
</scanned_sites>
<scanned_sites sequence_id="sequence_532" pvalue="9.83e-01" num_sites="0"></scanned_sites>
<scanned_sites sequence_id="sequence_533" pvalue="5.88e-01" num_sites="4"><scanned_site motif_id="motif_1" strand="minus" position="193" pvalue="1.24e-08"/>
<scanned_site motif_id="motif_1" strand="minus" position="250" pvalue="3.38e-10"/>
<scanned_site motif_id="motif_1" strand="minus" position="356" pvalue="7.03e-05"/>
<scanned_site motif_id="motif_15" strand="plus" position="434" pvalue="3.03e-05"/>
</scanned_sites>
<scanned_sites sequence_id="sequence_534" pvalue="1.00e+00" num_sites="0"></scanned_sites>
<scanned_sites sequence_id="sequence_535" pvalue="1.00e+00" num_sites="2"><scanned_site motif_id="motif_1" strand="minus" position="28" pvalue="7.53e-05"/>
<scanned_site motif_id="motif_1" strand="plus" position="119" pvalue="1.45e-05"/>
</scanned_sites>
<scanned_sites sequence_id="sequence_536" pvalue="6.91e-01" num_sites="1"><scanned_site motif_id="motif_3" strand="plus" position="48" pvalue="5.53e-05"/>
</scanned_sites>
<scanned_sites sequence_id="sequence_537" pvalue="9.73e-02" num_sites="6"><scanned_site motif_id="motif_22" strand="plus" position="17" pvalue="5.37e-05"/>
<scanned_site motif_id="motif_1" strand="plus" position="167" pvalue="3.26e-05"/>
<scanned_site motif_id="motif_16" strand="plus" position="362" pvalue="5.37e-05"/>
<scanned_site motif_id="motif_8" strand="minus" position="388" pvalue="3.92e-05"/>
<scanned_site motif_id="motif_3" strand="plus" position="534" pvalue="4.03e-06"/>
<scanned_site motif_id="motif_1" strand="minus" position="544" pvalue="2.63e-10"/>
</scanned_sites>
<scanned_sites sequence_id="sequence_538" pvalue="8.20e-02" num_sites="1"><scanned_site motif_id="motif_26" strand="minus" position="269" pvalue="3.03e-05"/>
</scanned_sites>
<scanned_sites sequence_id="sequence_539" pvalue="1.37e-01" num_sites="5"><scanned_site motif_id="motif_1" strand="plus" position="10" pvalue="2.78e-07"/>
<scanned_site motif_id="motif_1" strand="minus" position="110" pvalue="1.35e-05"/>
<scanned_site motif_id="motif_12" strand="plus" position="252" pvalue="3.03e-05"/>
<scanned_site motif_id="motif_8" strand="plus" position="397" pvalue="6.94e-05"/>
<scanned_site motif_id="motif_8" strand="minus" position="407" pvalue="3.92e-05"/>
</scanned_sites>
<scanned_sites sequence_id="sequence_540" pvalue="1.00e+00" num_sites="0"></scanned_sites>
<scanned_sites sequence_id="sequence_541" pvalue="6.61e-02" num_sites="2"><scanned_site motif_id="motif_13" strand="plus" position="269" pvalue="3.03e-05"/>
<scanned_site motif_id="motif_10" strand="minus" position="387" pvalue="2.34e-05"/>
</scanned_sites>
<scanned_sites sequence_id="sequence_542" pvalue="9.30e-01" num_sites="1"><scanned_site motif_id="motif_13" strand="plus" position="103" pvalue="3.03e-05"/>
</scanned_sites>
<scanned_sites sequence_id="sequence_543" pvalue="1.69e-02" num_sites="3"><scanned_site motif_id="motif_15" strand="minus" position="24" pvalue="3.03e-05"/>
<scanned_site motif_id="motif_6" strand="minus" position="155" pvalue="3.03e-05"/>
<scanned_site motif_id="motif_13" strand="plus" position="223" pvalue="3.03e-05"/>
</scanned_sites>
<scanned_sites sequence_id="sequence_544" pvalue="4.09e-03" num_sites="6"><scanned_site motif_id="motif_28" strand="plus" position="201" pvalue="3.92e-05"/>
<scanned_site motif_id="motif_1" strand="minus" position="386" pvalue="8.96e-12"/>
<scanned_site motif_id="motif_1" strand="minus" position="443" pvalue="1.02e-07"/>
<scanned_site motif_id="motif_28" strand="minus" position="510" pvalue="3.92e-05"/>
<scanned_site motif_id="motif_13" strand="plus" position="592" pvalue="3.03e-05"/>
<scanned_site motif_id="motif_10" strand="plus" position="619" pvalue="2.34e-05"/>
</scanned_sites>
<scanned_sites sequence_id="sequence_545" pvalue="3.20e-03" num_sites="5"><scanned_site motif_id="motif_3" strand="minus" position="10" pvalue="5.53e-05"/>
<scanned_site motif_id="motif_5" strand="minus" position="73" pvalue="3.03e-05"/>
<scanned_site motif_id="motif_5" strand="minus" position="82" pvalue="3.03e-05"/>
<scanned_site motif_id="motif_11" strand="minus" position="173" pvalue="3.92e-05"/>
<scanned_site motif_id="motif_16" strand="plus" position="190" pvalue="3.03e-05"/>
</scanned_sites>
<scanned_sites sequence_id="sequence_546" pvalue="1.00e+00" num_sites="0"></scanned_sites>
<scanned_sites sequence_id="sequence_547" pvalue="1.18e-06" num_sites="4"><scanned_site motif_id="motif_25" strand="plus" position="5" pvalue="3.92e-05"/>
<scanned_site motif_id="motif_3" strand="plus" position="50" pvalue="5.53e-05"/>
<scanned_site motif_id="motif_10" strand="plus" position="242" pvalue="5.37e-05"/>
<scanned_site motif_id="motif_1" strand="plus" position="423" pvalue="3.53e-14"/>
</scanned_sites>
<scanned_sites sequence_id="sequence_548" pvalue="9.94e-01" num_sites="3"><scanned_site motif_id="motif_1" strand="plus" position="315" pvalue="3.51e-07"/>
<scanned_site motif_id="motif_1" strand="plus" position="372" pvalue="1.50e-07"/>
<scanned_site motif_id="motif_17" strand="minus" position="586" pvalue="3.92e-05"/>
</scanned_sites>
<scanned_sites sequence_id="sequence_549" pvalue="9.66e-02" num_sites="2"><scanned_site motif_id="motif_1" strand="plus" position="176" pvalue="3.53e-14"/>
<scanned_site motif_id="motif_3" strand="minus" position="224" pvalue="4.03e-06"/>
</scanned_sites>
<scanned_sites sequence_id="sequence_550" pvalue="5.95e-01" num_sites="3"><scanned_site motif_id="motif_1" strand="minus" position="24" pvalue="3.91e-11"/>
<scanned_site motif_id="motif_3" strand="plus" position="71" pvalue="4.03e-06"/>
<scanned_site motif_id="motif_1" strand="minus" position="81" pvalue="4.80e-11"/>
</scanned_sites>
<scanned_sites sequence_id="sequence_551" pvalue="1.42e-06" num_sites="5"><scanned_site motif_id="motif_20" strand="plus" position="46" pvalue="3.03e-05"/>
<scanned_site motif_id="motif_15" strand="plus" position="133" pvalue="3.03e-05"/>
<scanned_site motif_id="motif_16" strand="minus" position="229" pvalue="5.37e-05"/>
<scanned_site motif_id="motif_4" strand="plus" position="236" pvalue="2.34e-05"/>
<scanned_site motif_id="motif_4" strand="plus" position="246" pvalue="2.34e-05"/>
</scanned_sites>
<scanned_sites sequence_id="sequence_552" pvalue="4.82e-01" num_sites="3"><scanned_site motif_id="motif_27" strand="plus" position="96" pvalue="3.92e-05"/>
<scanned_site motif_id="motif_11" strand="minus" position="112" pvalue="3.92e-05"/>
<scanned_site motif_id="motif_1" strand="minus" position="176" pvalue="1.82e-05"/>
</scanned_sites>
<scanned_sites sequence_id="sequence_553" pvalue="8.78e-05" num_sites="4"><scanned_site motif_id="motif_12" strand="minus" position="4" pvalue="3.03e-05"/>
<scanned_site motif_id="motif_2" strand="plus" position="74" pvalue="3.03e-05"/>
<scanned_site motif_id="motif_27" strand="minus" position="99" pvalue="3.92e-05"/>
<scanned_site motif_id="motif_1" strand="minus" position="214" pvalue="6.68e-16"/>
</scanned_sites>
<scanned_sites sequence_id="sequence_554" pvalue="1.00e+00" num_sites="0"></scanned_sites>
<scanned_sites sequence_id="sequence_555" pvalue="1.00e+00" num_sites="0"></scanned_sites>
<scanned_sites sequence_id="sequence_556" pvalue="1.00e+00" num_sites="0"></scanned_sites>
<scanned_sites sequence_id="sequence_557" pvalue="1.07e-01" num_sites="3"><scanned_site motif_id="motif_30" strand="plus" position="57" pvalue="3.92e-05"/>
<scanned_site motif_id="motif_15" strand="plus" position="78" pvalue="3.03e-05"/>
<scanned_site motif_id="motif_7" strand="minus" position="123" pvalue="2.34e-05"/>
</scanned_sites>
<scanned_sites sequence_id="sequence_558" pvalue="9.99e-01" num_sites="0"></scanned_sites>
<scanned_sites sequence_id="sequence_559" pvalue="2.53e-03" num_sites="4"><scanned_site motif_id="motif_25" strand="minus" position="107" pvalue="3.92e-05"/>
<scanned_site motif_id="motif_15" strand="plus" position="145" pvalue="3.03e-05"/>
<scanned_site motif_id="motif_9" strand="minus" position="228" pvalue="2.34e-05"/>
<scanned_site motif_id="motif_24" strand="plus" position="328" pvalue="6.05e-05"/>
</scanned_sites>
<scanned_sites sequence_id="sequence_560" pvalue="1.00e+00" num_sites="0"></scanned_sites>
<scanned_sites sequence_id="sequence_561" pvalue="7.99e-01" num_sites="2"><scanned_site motif_id="motif_21" strand="minus" position="251" pvalue="3.03e-05"/>
<scanned_site motif_id="motif_26" strand="plus" position="361" pvalue="3.03e-05"/>
</scanned_sites>
<scanned_sites sequence_id="sequence_562" pvalue="3.11e-02" num_sites="7"><scanned_site motif_id="motif_10" strand="minus" position="14" pvalue="2.34e-05"/>
<scanned_site motif_id="motif_11" strand="plus" position="37" pvalue="3.92e-05"/>
<scanned_site motif_id="motif_1" strand="plus" position="64" pvalue="7.53e-05"/>
<scanned_site motif_id="motif_18" strand="plus" position="310" pvalue="3.03e-05"/>
<scanned_site motif_id="motif_15" strand="plus" position="338" pvalue="3.03e-05"/>
<scanned_site motif_id="motif_2" strand="minus" position="350" pvalue="6.05e-05"/>
<scanned_site motif_id="motif_18" strand="plus" position="552" pvalue="3.03e-05"/>
</scanned_sites>
<scanned_sites sequence_id="sequence_563" pvalue="9.98e-01" num_sites="2"><scanned_site motif_id="motif_8" strand="plus" position="236" pvalue="3.92e-05"/>
<scanned_site motif_id="motif_29" strand="minus" position="664" pvalue="3.03e-05"/>
</scanned_sites>
<scanned_sites sequence_id="sequence_564" pvalue="1.00e+00" num_sites="1"><scanned_site motif_id="motif_3" strand="minus" position="86" pvalue="5.53e-05"/>
</scanned_sites>
<scanned_sites sequence_id="sequence_565" pvalue="9.36e-01" num_sites="0"></scanned_sites>
<scanned_sites sequence_id="sequence_566" pvalue="1.11e-01" num_sites="2"><scanned_site motif_id="motif_1" strand="plus" position="57" pvalue="6.28e-11"/>
<scanned_site motif_id="motif_1" strand="plus" position="114" pvalue="1.84e-09"/>
</scanned_sites>
<scanned_sites sequence_id="sequence_567" pvalue="8.04e-01" num_sites="1"><scanned_site motif_id="motif_26" strand="minus" position="109" pvalue="3.03e-05"/>
</scanned_sites>
<scanned_sites sequence_id="sequence_568" pvalue="3.37e-01" num_sites="4"><scanned_site motif_id="motif_17" strand="minus" position="178" pvalue="3.92e-05"/>
<scanned_site motif_id="motif_9" strand="minus" position="246" pvalue="2.34e-05"/>
<scanned_site motif_id="motif_22" strand="plus" position="273" pvalue="5.37e-05"/>
<scanned_site motif_id="motif_23" strand="minus" position="373" pvalue="5.06e-05"/>
</scanned_sites>
<scanned_sites sequence_id="sequence_569" pvalue="1.00e+00" num_sites="0"></scanned_sites>
<scanned_sites sequence_id="sequence_570" pvalue="7.32e-02" num_sites="3"><scanned_site motif_id="motif_16" strand="plus" position="111" pvalue="3.03e-05"/>
<scanned_site motif_id="motif_29" strand="plus" position="225" pvalue="3.03e-05"/>
<scanned_site motif_id="motif_1" strand="minus" position="290" pvalue="1.07e-07"/>
</scanned_sites>
<scanned_sites sequence_id="sequence_571" pvalue="9.98e-01" num_sites="2"><scanned_site motif_id="motif_1" strand="plus" position="136" pvalue="8.05e-05"/>
<scanned_site motif_id="motif_17" strand="plus" position="316" pvalue="3.92e-05"/>
</scanned_sites>
<scanned_sites sequence_id="sequence_572" pvalue="1.00e+00" num_sites="0"></scanned_sites>
<scanned_sites sequence_id="sequence_573" pvalue="9.94e-01" num_sites="2"><scanned_site motif_id="motif_6" strand="plus" position="54" pvalue="3.03e-05"/>
<scanned_site motif_id="motif_3" strand="minus" position="208" pvalue="5.53e-05"/>
</scanned_sites>
<scanned_sites sequence_id="sequence_574" pvalue="1.00e+00" num_sites="2"><scanned_site motif_id="motif_1" strand="plus" position="124" pvalue="4.49e-05"/>
<scanned_site motif_id="motif_1" strand="plus" position="305" pvalue="4.33e-05"/>
</scanned_sites>
<scanned_sites sequence_id="sequence_575" pvalue="9.98e-01" num_sites="0"></scanned_sites>
<scanned_sites sequence_id="sequence_576" pvalue="1.00e+00" num_sites="1"><scanned_site motif_id="motif_1" strand="plus" position="295" pvalue="4.98e-05"/>
</scanned_sites>
<scanned_sites sequence_id="sequence_577" pvalue="1.72e-01" num_sites="4"><scanned_site motif_id="motif_8" strand="plus" position="52" pvalue="3.92e-05"/>
<scanned_site motif_id="motif_1" strand="minus" position="119" pvalue="2.47e-10"/>
<scanned_site motif_id="motif_1" strand="minus" position="176" pvalue="7.67e-11"/>
<scanned_site motif_id="motif_8" strand="minus" position="395" pvalue="3.92e-05"/>
</scanned_sites>
<scanned_sites sequence_id="sequence_578" pvalue="6.93e-01" num_sites="1"><scanned_site motif_id="motif_25" strand="minus" position="250" pvalue="3.92e-05"/>
</scanned_sites>
<scanned_sites sequence_id="sequence_579" pvalue="1.00e+00" num_sites="1"><scanned_site motif_id="motif_1" strand="plus" position="40" pvalue="3.14e-05"/>
</scanned_sites>
<scanned_sites sequence_id="sequence_580" pvalue="1.43e-05" num_sites="3"><scanned_site motif_id="motif_4" strand="plus" position="21" pvalue="2.34e-05"/>
<scanned_site motif_id="motif_21" strand="plus" position="76" pvalue="3.03e-05"/>
<scanned_site motif_id="motif_24" strand="minus" position="132" pvalue="3.03e-05"/>
</scanned_sites>
<scanned_sites sequence_id="sequence_581" pvalue="1.00e+00" num_sites="1"><scanned_site motif_id="motif_1" strand="minus" position="71" pvalue="5.53e-05"/>
</scanned_sites>
<scanned_sites sequence_id="sequence_582" pvalue="9.10e-04" num_sites="4"><scanned_site motif_id="motif_1" strand="minus" position="15" pvalue="8.61e-13"/>
<scanned_site motif_id="motif_1" strand="plus" position="117" pvalue="1.03e-05"/>
<scanned_site motif_id="motif_16" strand="plus" position="255" pvalue="3.03e-05"/>
<scanned_site motif_id="motif_13" strand="plus" position="272" pvalue="3.03e-05"/>
</scanned_sites>
<scanned_sites sequence_id="sequence_583" pvalue="8.03e-01" num_sites="0"></scanned_sites>
<scanned_sites sequence_id="sequence_584" pvalue="5.94e-08" num_sites="5"><scanned_site motif_id="motif_14" strand="minus" position="27" pvalue="2.34e-05"/>
<scanned_site motif_id="motif_10" strand="minus" position="71" pvalue="2.34e-05"/>
<scanned_site motif_id="motif_27" strand="minus" position="89" pvalue="3.92e-05"/>
<scanned_site motif_id="motif_3" strand="plus" position="135" pvalue="5.53e-05"/>
<scanned_site motif_id="motif_1" strand="plus" position="241" pvalue="3.91e-11"/>
</scanned_sites>
<scanned_sites sequence_id="sequence_585" pvalue="2.23e-02" num_sites="2"><scanned_site motif_id="motif_28" strand="minus" position="20" pvalue="3.92e-05"/>
<scanned_site motif_id="motif_19" strand="minus" position="185" pvalue="3.03e-05"/>
</scanned_sites>
<scanned_sites sequence_id="sequence_586" pvalue="9.37e-01" num_sites="1"><scanned_site motif_id="motif_18" strand="minus" position="262" pvalue="3.03e-05"/>
</scanned_sites>
<scanned_sites sequence_id="sequence_587" pvalue="1.00e+00" num_sites="0"></scanned_sites>
<scanned_sites sequence_id="sequence_588" pvalue="2.66e-04" num_sites="6"><scanned_site motif_id="motif_15" strand="minus" position="336" pvalue="3.03e-05"/>
<scanned_site motif_id="motif_8" strand="plus" position="378" pvalue="3.92e-05"/>
<scanned_site motif_id="motif_8" strand="plus" position="407" pvalue="3.92e-05"/>
<scanned_site motif_id="motif_12" strand="minus" position="438" pvalue="3.03e-05"/>
<scanned_site motif_id="motif_7" strand="minus" position="449" pvalue="2.34e-05"/>
<scanned_site motif_id="motif_4" strand="plus" position="487" pvalue="2.34e-05"/>
</scanned_sites>
<scanned_sites sequence_id="sequence_589" pvalue="8.96e-01" num_sites="1"><scanned_site motif_id="motif_17" strand="minus" position="51" pvalue="3.92e-05"/>
</scanned_sites>
<scanned_sites sequence_id="sequence_590" pvalue="9.87e-01" num_sites="2"><scanned_site motif_id="motif_22" strand="plus" position="104" pvalue="5.37e-05"/>
<scanned_site motif_id="motif_1" strand="plus" position="286" pvalue="2.19e-05"/>
</scanned_sites>
<scanned_sites sequence_id="sequence_591" pvalue="7.60e-01" num_sites="0"></scanned_sites>
<scanned_sites sequence_id="sequence_592" pvalue="1.00e+00" num_sites="0"></scanned_sites>
<scanned_sites sequence_id="sequence_593" pvalue="1.00e+00" num_sites="0"></scanned_sites>
<scanned_sites sequence_id="sequence_594" pvalue="6.45e-01" num_sites="2"><scanned_site motif_id="motif_2" strand="plus" position="162" pvalue="3.03e-05"/>
<scanned_site motif_id="motif_5" strand="plus" position="406" pvalue="3.03e-05"/>
</scanned_sites>
<scanned_sites sequence_id="sequence_595" pvalue="1.00e+00" num_sites="2"><scanned_site motif_id="motif_1" strand="plus" position="168" pvalue="3.90e-05"/>
<scanned_site motif_id="motif_1" strand="plus" position="221" pvalue="1.11e-05"/>
</scanned_sites>
<scanned_sites sequence_id="sequence_596" pvalue="9.96e-01" num_sites="1"><scanned_site motif_id="motif_18" strand="plus" position="66" pvalue="3.03e-05"/>
</scanned_sites>
<scanned_sites sequence_id="sequence_597" pvalue="1.00e+00" num_sites="0"></scanned_sites>
<scanned_sites sequence_id="sequence_598" pvalue="1.00e+00" num_sites="1"><scanned_site motif_id="motif_8" strand="plus" position="104" pvalue="3.92e-05"/>
</scanned_sites>
<scanned_sites sequence_id="sequence_599" pvalue="9.99e-01" num_sites="2"><scanned_site motif_id="motif_25" strand="plus" position="116" pvalue="3.92e-05"/>
<scanned_site motif_id="motif_11" strand="plus" position="321" pvalue="3.92e-05"/>
</scanned_sites>
<scanned_sites sequence_id="sequence_600" pvalue="9.98e-01" num_sites="0"></scanned_sites>
<scanned_sites sequence_id="sequence_601" pvalue="9.96e-01" num_sites="2"><scanned_site motif_id="motif_1" strand="plus" position="286" pvalue="9.52e-05"/>
<scanned_site motif_id="motif_1" strand="plus" position="347" pvalue="1.03e-05"/>
</scanned_sites>
<scanned_sites sequence_id="sequence_602" pvalue="9.28e-01" num_sites="2"><scanned_site motif_id="motif_23" strand="minus" position="354" pvalue="5.06e-05"/>
<scanned_site motif_id="motif_1" strand="plus" position="389" pvalue="4.33e-05"/>
</scanned_sites>
<scanned_sites sequence_id="sequence_603" pvalue="1.00e+00" num_sites="1"><scanned_site motif_id="motif_1" strand="minus" position="138" pvalue="8.91e-05"/>
</scanned_sites>
<scanned_sites sequence_id="sequence_604" pvalue="9.48e-01" num_sites="0"></scanned_sites>
<scanned_sites sequence_id="sequence_605" pvalue="2.58e-01" num_sites="2"><scanned_site motif_id="motif_10" strand="plus" position="176" pvalue="5.37e-05"/>
<scanned_site motif_id="motif_28" strand="minus" position="220" pvalue="3.92e-05"/>
</scanned_sites>
<scanned_sites sequence_id="sequence_606" pvalue="4.39e-01" num_sites="8"><scanned_site motif_id="motif_8" strand="minus" position="77" pvalue="3.92e-05"/>
<scanned_site motif_id="motif_6" strand="minus" position="150" pvalue="3.03e-05"/>
<scanned_site motif_id="motif_16" strand="plus" position="218" pvalue="5.37e-05"/>
<scanned_site motif_id="motif_8" strand="minus" position="266" pvalue="3.92e-05"/>
<scanned_site motif_id="motif_8" strand="minus" position="275" pvalue="3.92e-05"/>
<scanned_site motif_id="motif_8" strand="plus" position="304" pvalue="3.92e-05"/>
<scanned_site motif_id="motif_15" strand="plus" position="381" pvalue="3.03e-05"/>
<scanned_site motif_id="motif_20" strand="minus" position="477" pvalue="3.03e-05"/>
</scanned_sites>
<scanned_sites sequence_id="sequence_607" pvalue="9.29e-01" num_sites="2"><scanned_site motif_id="motif_1" strand="minus" position="55" pvalue="3.14e-05"/>
<scanned_site motif_id="motif_1" strand="minus" position="146" pvalue="4.18e-05"/>
</scanned_sites>
<scanned_sites sequence_id="sequence_608" pvalue="4.41e-02" num_sites="5"><scanned_site motif_id="motif_7" strand="minus" position="119" pvalue="2.34e-05"/>
<scanned_site motif_id="motif_4" strand="minus" position="199" pvalue="2.34e-05"/>
<scanned_site motif_id="motif_18" strand="plus" position="220" pvalue="3.03e-05"/>
<scanned_site motif_id="motif_24" strand="minus" position="282" pvalue="3.03e-05"/>
<scanned_site motif_id="motif_1" strand="plus" position="512" pvalue="4.04e-05"/>
</scanned_sites>
<scanned_sites sequence_id="sequence_609" pvalue="9.52e-01" num_sites="1"><scanned_site motif_id="motif_18" strand="minus" position="340" pvalue="3.03e-05"/>
</scanned_sites>
<scanned_sites sequence_id="sequence_610" pvalue="7.15e-01" num_sites="1"><scanned_site motif_id="motif_8" strand="plus" position="166" pvalue="3.92e-05"/>
</scanned_sites>
<scanned_sites sequence_id="sequence_611" pvalue="1.88e-01" num_sites="4"><scanned_site motif_id="motif_1" strand="minus" position="91" pvalue="2.66e-07"/>
<scanned_site motif_id="motif_1" strand="minus" position="148" pvalue="3.66e-11"/>
<scanned_site motif_id="motif_1" strand="plus" position="282" pvalue="1.75e-05"/>
<scanned_site motif_id="motif_27" strand="minus" position="330" pvalue="3.92e-05"/>
</scanned_sites>
<scanned_sites sequence_id="sequence_612" pvalue="1.00e+00" num_sites="1"><scanned_site motif_id="motif_1" strand="minus" position="180" pvalue="6.35e-05"/>
</scanned_sites>
<scanned_sites sequence_id="sequence_613" pvalue="1.00e+00" num_sites="0"></scanned_sites>
<scanned_sites sequence_id="sequence_614" pvalue="9.57e-01" num_sites="2"><scanned_site motif_id="motif_17" strand="plus" position="126" pvalue="3.92e-05"/>
<scanned_site motif_id="motif_22" strand="plus" position="267" pvalue="3.03e-05"/>
</scanned_sites>
<scanned_sites sequence_id="sequence_615" pvalue="9.98e-01" num_sites="1"><scanned_site motif_id="motif_8" strand="minus" position="542" pvalue="3.92e-05"/>
</scanned_sites>
<scanned_sites sequence_id="sequence_616" pvalue="1.00e+00" num_sites="0"></scanned_sites>
<scanned_sites sequence_id="sequence_617" pvalue="1.00e+00" num_sites="0"></scanned_sites>
<scanned_sites sequence_id="sequence_618" pvalue="2.14e-02" num_sites="3"><scanned_site motif_id="motif_18" strand="plus" position="65" pvalue="3.03e-05"/>
<scanned_site motif_id="motif_21" strand="minus" position="72" pvalue="3.03e-05"/>
<scanned_site motif_id="motif_1" strand="minus" position="121" pvalue="9.52e-05"/>
</scanned_sites>
<scanned_sites sequence_id="sequence_619" pvalue="1.00e+00" num_sites="1"><scanned_site motif_id="motif_3" strand="minus" position="361" pvalue="5.53e-05"/>
</scanned_sites>
<scanned_sites sequence_id="sequence_620" pvalue="1.00e+00" num_sites="0"></scanned_sites>
<scanned_sites sequence_id="sequence_621" pvalue="7.70e-01" num_sites="1"><scanned_site motif_id="motif_16" strand="minus" position="81" pvalue="3.03e-05"/>
</scanned_sites>
<scanned_sites sequence_id="sequence_622" pvalue="7.86e-01" num_sites="0"></scanned_sites>
<scanned_sites sequence_id="sequence_623" pvalue="1.35e-01" num_sites="2"><scanned_site motif_id="motif_26" strand="minus" position="94" pvalue="3.03e-05"/>
<scanned_site motif_id="motif_8" strand="minus" position="261" pvalue="3.92e-05"/>
</scanned_sites>
<scanned_sites sequence_id="sequence_624" pvalue="9.91e-01" num_sites="2"><scanned_site motif_id="motif_8" strand="minus" position="344" pvalue="3.92e-05"/>
<scanned_site motif_id="motif_1" strand="minus" position="441" pvalue="6.80e-05"/>
</scanned_sites>
<scanned_sites sequence_id="sequence_625" pvalue="9.99e-01" num_sites="1"><scanned_site motif_id="motif_20" strand="minus" position="178" pvalue="3.03e-05"/>
</scanned_sites>
<scanned_sites sequence_id="sequence_626" pvalue="7.82e-01" num_sites="3"><scanned_site motif_id="motif_1" strand="minus" position="106" pvalue="3.20e-08"/>
<scanned_site motif_id="motif_3" strand="plus" position="153" pvalue="4.03e-06"/>
<scanned_site motif_id="motif_1" strand="minus" position="163" pvalue="1.30e-10"/>
</scanned_sites>
<scanned_sites sequence_id="sequence_627" pvalue="1.00e+00" num_sites="1"><scanned_site motif_id="motif_8" strand="minus" position="109" pvalue="3.92e-05"/>
</scanned_sites>
<scanned_sites sequence_id="sequence_628" pvalue="6.12e-05" num_sites="6"><scanned_site motif_id="motif_16" strand="minus" position="25" pvalue="3.03e-05"/>
<scanned_site motif_id="motif_7" strand="minus" position="81" pvalue="2.34e-05"/>
<scanned_site motif_id="motif_13" strand="minus" position="89" pvalue="3.03e-05"/>
<scanned_site motif_id="motif_2" strand="minus" position="125" pvalue="3.03e-05"/>
<scanned_site motif_id="motif_18" strand="minus" position="147" pvalue="3.03e-05"/>
<scanned_site motif_id="motif_24" strand="plus" position="177" pvalue="3.03e-05"/>
</scanned_sites>
<scanned_sites sequence_id="sequence_629" pvalue="5.17e-03" num_sites="8"><scanned_site motif_id="motif_7" strand="plus" position="115" pvalue="2.34e-05"/>
<scanned_site motif_id="motif_8" strand="minus" position="125" pvalue="3.92e-05"/>
<scanned_site motif_id="motif_12" strand="minus" position="228" pvalue="3.03e-05"/>
<scanned_site motif_id="motif_1" strand="plus" position="365" pvalue="1.40e-05"/>
<scanned_site motif_id="motif_1" strand="minus" position="462" pvalue="3.41e-11"/>
<scanned_site motif_id="motif_1" strand="plus" position="571" pvalue="5.28e-06"/>
<scanned_site motif_id="motif_1" strand="plus" position="723" pvalue="1.17e-08"/>
<scanned_site motif_id="motif_3" strand="minus" position="771" pvalue="5.53e-05"/>
</scanned_sites>
<scanned_sites sequence_id="sequence_630" pvalue="9.98e-01" num_sites="0"></scanned_sites>
<scanned_sites sequence_id="sequence_631" pvalue="1.00e+00" num_sites="0"></scanned_sites>
<scanned_sites sequence_id="sequence_632" pvalue="8.11e-01" num_sites="0"></scanned_sites>
<scanned_sites sequence_id="sequence_633" pvalue="1.00e+00" num_sites="0"></scanned_sites>
<scanned_sites sequence_id="sequence_634" pvalue="9.73e-01" num_sites="1"><scanned_site motif_id="motif_13" strand="plus" position="311" pvalue="3.03e-05"/>
</scanned_sites>
<scanned_sites sequence_id="sequence_635" pvalue="9.77e-01" num_sites="1"><scanned_site motif_id="motif_1" strand="plus" position="231" pvalue="1.75e-05"/>
</scanned_sites>
<scanned_sites sequence_id="sequence_636" pvalue="9.99e-01" num_sites="2"><scanned_site motif_id="motif_30" strand="plus" position="20" pvalue="3.92e-05"/>
<scanned_site motif_id="motif_23" strand="plus" position="36" pvalue="5.06e-05"/>
</scanned_sites>
<scanned_sites sequence_id="sequence_637" pvalue="9.98e-01" num_sites="1"><scanned_site motif_id="motif_23" strand="minus" position="45" pvalue="5.06e-05"/>
</scanned_sites>
<scanned_sites sequence_id="sequence_638" pvalue="9.59e-01" num_sites="2"><scanned_site motif_id="motif_8" strand="plus" position="187" pvalue="3.92e-05"/>
<scanned_site motif_id="motif_1" strand="minus" position="359" pvalue="8.61e-05"/>
</scanned_sites>
<scanned_sites sequence_id="sequence_639" pvalue="1.76e-02" num_sites="3"><scanned_site motif_id="motif_23" strand="plus" position="183" pvalue="5.06e-05"/>
<scanned_site motif_id="motif_16" strand="plus" position="226" pvalue="3.03e-05"/>
<scanned_site motif_id="motif_20" strand="minus" position="276" pvalue="3.03e-05"/>
</scanned_sites>
<scanned_sites sequence_id="sequence_640" pvalue="2.22e-03" num_sites="1"><scanned_site motif_id="motif_27" strand="plus" position="184" pvalue="3.92e-05"/>
</scanned_sites>
<scanned_sites sequence_id="sequence_641" pvalue="9.53e-01" num_sites="2"><scanned_site motif_id="motif_20" strand="plus" position="451" pvalue="3.03e-05"/>
<scanned_site motif_id="motif_10" strand="minus" position="494" pvalue="5.37e-05"/>
</scanned_sites>
<scanned_sites sequence_id="sequence_642" pvalue="9.92e-01" num_sites="2"><scanned_site motif_id="motif_26" strand="plus" position="64" pvalue="3.03e-05"/>
<scanned_site motif_id="motif_1" strand="plus" position="108" pvalue="9.52e-05"/>
</scanned_sites>
<scanned_sites sequence_id="sequence_643" pvalue="9.96e-01" num_sites="1"><scanned_site motif_id="motif_27" strand="plus" position="213" pvalue="3.92e-05"/>
</scanned_sites>
<scanned_sites sequence_id="sequence_644" pvalue="9.17e-01" num_sites="2"><scanned_site motif_id="motif_1" strand="minus" position="23" pvalue="1.12e-07"/>
<scanned_site motif_id="motif_1" strand="minus" position="80" pvalue="6.23e-12"/>
</scanned_sites>
<scanned_sites sequence_id="sequence_645" pvalue="1.00e+00" num_sites="0"></scanned_sites>
<scanned_sites sequence_id="sequence_646" pvalue="1.00e+00" num_sites="1"><scanned_site motif_id="motif_23" strand="minus" position="10" pvalue="5.06e-05"/>
</scanned_sites>
<scanned_sites sequence_id="sequence_647" pvalue="3.17e-03" num_sites="6"><scanned_site motif_id="motif_1" strand="plus" position="36" pvalue="2.55e-12"/>
<scanned_site motif_id="motif_17" strand="minus" position="190" pvalue="3.92e-05"/>
<scanned_site motif_id="motif_5" strand="minus" position="207" pvalue="3.03e-05"/>
<scanned_site motif_id="motif_17" strand="minus" position="421" pvalue="3.92e-05"/>
<scanned_site motif_id="motif_19" strand="plus" position="508" pvalue="3.03e-05"/>
<scanned_site motif_id="motif_26" strand="plus" position="529" pvalue="3.03e-05"/>
</scanned_sites>
<scanned_sites sequence_id="sequence_648" pvalue="1.21e-01" num_sites="3"><scanned_site motif_id="motif_26" strand="plus" position="140" pvalue="3.03e-05"/>
<scanned_site motif_id="motif_15" strand="plus" position="161" pvalue="3.03e-05"/>
<scanned_site motif_id="motif_1" strand="plus" position="170" pvalue="9.17e-06"/>
</scanned_sites>
<scanned_sites sequence_id="sequence_649" pvalue="5.97e-01" num_sites="3"><scanned_site motif_id="motif_15" strand="minus" position="60" pvalue="3.03e-05"/>
<scanned_site motif_id="motif_17" strand="minus" position="81" pvalue="3.92e-05"/>
<scanned_site motif_id="motif_27" strand="plus" position="218" pvalue="3.92e-05"/>
</scanned_sites>
<scanned_sites sequence_id="sequence_650" pvalue="5.77e-01" num_sites="2"><scanned_site motif_id="motif_20" strand="minus" position="2" pvalue="3.03e-05"/>
<scanned_site motif_id="motif_3" strand="plus" position="229" pvalue="4.03e-06"/>
</scanned_sites>
<scanned_sites sequence_id="sequence_651" pvalue="7.43e-01" num_sites="3"><scanned_site motif_id="motif_1" strand="plus" position="89" pvalue="3.91e-11"/>
<scanned_site motif_id="motif_1" strand="plus" position="146" pvalue="4.08e-10"/>
<scanned_site motif_id="motif_1" strand="plus" position="193" pvalue="1.65e-07"/>
</scanned_sites>
<scanned_sites sequence_id="sequence_652" pvalue="9.65e-01" num_sites="1"><scanned_site motif_id="motif_22" strand="plus" position="111" pvalue="3.03e-05"/>
</scanned_sites>
<scanned_sites sequence_id="sequence_653" pvalue="4.40e-01" num_sites="3"><scanned_site motif_id="motif_1" strand="minus" position="199" pvalue="7.03e-05"/>
<scanned_site motif_id="motif_19" strand="plus" position="389" pvalue="3.03e-05"/>
<scanned_site motif_id="motif_18" strand="minus" position="406" pvalue="3.03e-05"/>
</scanned_sites>
<scanned_sites sequence_id="sequence_654" pvalue="1.00e+00" num_sites="0"></scanned_sites>
<scanned_sites sequence_id="sequence_655" pvalue="8.12e-02" num_sites="2"><scanned_site motif_id="motif_1" strand="plus" position="20" pvalue="2.11e-05"/>
<scanned_site motif_id="motif_6" strand="minus" position="128" pvalue="3.03e-05"/>
</scanned_sites>
<scanned_sites sequence_id="sequence_656" pvalue="1.00e+00" num_sites="2"><scanned_site motif_id="motif_1" strand="plus" position="15" pvalue="6.57e-05"/>
<scanned_site motif_id="motif_17" strand="minus" position="269" pvalue="3.92e-05"/>
</scanned_sites>
<scanned_sites sequence_id="sequence_657" pvalue="6.20e-03" num_sites="4"><scanned_site motif_id="motif_21" strand="minus" position="76" pvalue="3.03e-05"/>
<scanned_site motif_id="motif_8" strand="minus" position="144" pvalue="3.92e-05"/>
<scanned_site motif_id="motif_24" strand="plus" position="257" pvalue="3.03e-05"/>
<scanned_site motif_id="motif_16" strand="minus" position="278" pvalue="5.37e-05"/>
</scanned_sites>
<scanned_sites sequence_id="sequence_658" pvalue="1.00e+00" num_sites="1"><scanned_site motif_id="motif_3" strand="minus" position="242" pvalue="5.53e-05"/>
</scanned_sites>
<scanned_sites sequence_id="sequence_659" pvalue="1.00e+00" num_sites="1"><scanned_site motif_id="motif_1" strand="plus" position="75" pvalue="1.75e-05"/>
</scanned_sites>
<scanned_sites sequence_id="sequence_660" pvalue="1.00e+00" num_sites="2"><scanned_site motif_id="motif_1" strand="minus" position="200" pvalue="2.72e-05"/>
<scanned_site motif_id="motif_20" strand="minus" position="277" pvalue="3.03e-05"/>
</scanned_sites>
<scanned_sites sequence_id="sequence_661" pvalue="1.00e+00" num_sites="2"><scanned_site motif_id="motif_1" strand="minus" position="1" pvalue="4.49e-05"/>
<scanned_site motif_id="motif_1" strand="plus" position="522" pvalue="8.29e-07"/>
</scanned_sites>
<scanned_sites sequence_id="sequence_662" pvalue="2.67e-04" num_sites="3"><scanned_site motif_id="motif_5" strand="plus" position="21" pvalue="3.03e-05"/>
<scanned_site motif_id="motif_20" strand="minus" position="55" pvalue="3.03e-05"/>
<scanned_site motif_id="motif_8" strand="minus" position="90" pvalue="3.92e-05"/>
</scanned_sites>
<scanned_sites sequence_id="sequence_663" pvalue="9.09e-01" num_sites="1"><scanned_site motif_id="motif_1" strand="minus" position="4" pvalue="1.96e-11"/>
</scanned_sites>
<scanned_sites sequence_id="sequence_664" pvalue="1.00e+00" num_sites="1"><scanned_site motif_id="motif_1" strand="minus" position="686" pvalue="8.33e-05"/>
</scanned_sites>
<scanned_sites sequence_id="sequence_665" pvalue="2.19e-07" num_sites="6"><scanned_site motif_id="motif_24" strand="plus" position="44" pvalue="3.03e-05"/>
<scanned_site motif_id="motif_8" strand="plus" position="64" pvalue="3.92e-05"/>
<scanned_site motif_id="motif_13" strand="plus" position="175" pvalue="3.03e-05"/>
<scanned_site motif_id="motif_9" strand="plus" position="195" pvalue="2.34e-05"/>
<scanned_site motif_id="motif_1" strand="plus" position="386" pvalue="1.56e-14"/>
<scanned_site motif_id="motif_3" strand="minus" position="434" pvalue="4.03e-06"/>
</scanned_sites>
<scanned_sites sequence_id="sequence_666" pvalue="1.58e-01" num_sites="4"><scanned_site motif_id="motif_1" strand="plus" position="19" pvalue="2.28e-15"/>
<scanned_site motif_id="motif_3" strand="minus" position="67" pvalue="5.53e-05"/>
<scanned_site motif_id="motif_1" strand="plus" position="172" pvalue="1.07e-14"/>
<scanned_site motif_id="motif_1" strand="plus" position="229" pvalue="6.28e-10"/>
</scanned_sites>
<scanned_sites sequence_id="sequence_667" pvalue="1.00e+00" num_sites="0"></scanned_sites>
<scanned_sites sequence_id="sequence_668" pvalue="1.52e-02" num_sites="6"><scanned_site motif_id="motif_21" strand="minus" position="79" pvalue="3.03e-05"/>
<scanned_site motif_id="motif_28" strand="plus" position="111" pvalue="3.92e-05"/>
<scanned_site motif_id="motif_8" strand="minus" position="280" pvalue="3.92e-05"/>
<scanned_site motif_id="motif_5" strand="minus" position="301" pvalue="3.03e-05"/>
<scanned_site motif_id="motif_4" strand="plus" position="406" pvalue="2.34e-05"/>
<scanned_site motif_id="motif_10" strand="minus" position="524" pvalue="5.37e-05"/>
</scanned_sites>
<scanned_sites sequence_id="sequence_669" pvalue="1.00e+00" num_sites="0"></scanned_sites>
<scanned_sites sequence_id="sequence_670" pvalue="1.00e+00" num_sites="0"></scanned_sites>
<scanned_sites sequence_id="sequence_671" pvalue="1.00e+00" num_sites="1"><scanned_site motif_id="motif_1" strand="plus" position="331" pvalue="1.75e-05"/>
</scanned_sites>
<scanned_sites sequence_id="sequence_672" pvalue="9.97e-01" num_sites="1"><scanned_site motif_id="motif_28" strand="minus" position="196" pvalue="3.92e-05"/>
</scanned_sites>
<scanned_sites sequence_id="sequence_673" pvalue="4.78e-02" num_sites="3"><scanned_site motif_id="motif_19" strand="minus" position="41" pvalue="3.03e-05"/>
<scanned_site motif_id="motif_25" strand="plus" position="129" pvalue="3.92e-05"/>
<scanned_site motif_id="motif_21" strand="minus" position="258" pvalue="3.03e-05"/>
</scanned_sites>
<scanned_sites sequence_id="sequence_674" pvalue="6.35e-01" num_sites="4"><scanned_site motif_id="motif_1" strand="minus" position="5" pvalue="3.25e-06"/>
<scanned_site motif_id="motif_1" strand="plus" position="106" pvalue="2.63e-10"/>
<scanned_site motif_id="motif_3" strand="minus" position="154" pvalue="4.03e-06"/>
<scanned_site motif_id="motif_1" strand="plus" position="163" pvalue="5.13e-11"/>
</scanned_sites>
<scanned_sites sequence_id="sequence_675" pvalue="8.73e-01" num_sites="3"><scanned_site motif_id="motif_1" strand="minus" position="77" pvalue="1.40e-05"/>
<scanned_site motif_id="motif_8" strand="plus" position="377" pvalue="3.92e-05"/>
<scanned_site motif_id="motif_28" strand="minus" position="440" pvalue="3.92e-05"/>
</scanned_sites>
<scanned_sites sequence_id="sequence_676" pvalue="8.17e-01" num_sites="1"><scanned_site motif_id="motif_17" strand="plus" position="164" pvalue="3.92e-05"/>
</scanned_sites>
<scanned_sites sequence_id="sequence_677" pvalue="2.00e-01" num_sites="2"><scanned_site motif_id="motif_23" strand="plus" position="147" pvalue="5.06e-05"/>
<scanned_site motif_id="motif_9" strand="minus" position="192" pvalue="2.34e-05"/>
</scanned_sites>
<scanned_sites sequence_id="sequence_678" pvalue="2.82e-01" num_sites="2"><scanned_site motif_id="motif_25" strand="minus" position="136" pvalue="3.92e-05"/>
<scanned_site motif_id="motif_25" strand="minus" position="181" pvalue="3.92e-05"/>
</scanned_sites>
<scanned_sites sequence_id="sequence_679" pvalue="5.10e-01" num_sites="5"><scanned_site motif_id="motif_1" strand="minus" position="36" pvalue="3.02e-13"/>
<scanned_site motif_id="motif_1" strand="minus" position="90" pvalue="2.78e-11"/>
<scanned_site motif_id="motif_1" strand="minus" position="263" pvalue="3.37e-08"/>
<scanned_site motif_id="motif_3" strand="plus" position="310" pvalue="4.03e-06"/>
<scanned_site motif_id="motif_1" strand="minus" position="320" pvalue="3.38e-10"/>
</scanned_sites>
<scanned_sites sequence_id="sequence_680" pvalue="4.58e-01" num_sites="1"><scanned_site motif_id="motif_30" strand="plus" position="218" pvalue="3.92e-05"/>
</scanned_sites>
<scanned_sites sequence_id="sequence_681" pvalue="1.00e+00" num_sites="2"><scanned_site motif_id="motif_1" strand="plus" position="52" pvalue="1.56e-05"/>
<scanned_site motif_id="motif_1" strand="plus" position="328" pvalue="8.33e-05"/>
</scanned_sites>
<scanned_sites sequence_id="sequence_682" pvalue="7.79e-01" num_sites="5"><scanned_site motif_id="motif_23" strand="plus" position="156" pvalue="5.06e-05"/>
<scanned_site motif_id="motif_5" strand="plus" position="236" pvalue="3.03e-05"/>
<scanned_site motif_id="motif_1" strand="minus" position="311" pvalue="9.53e-06"/>
<scanned_site motif_id="motif_17" strand="plus" position="429" pvalue="3.92e-05"/>
<scanned_site motif_id="motif_8" strand="minus" position="477" pvalue="3.92e-05"/>
</scanned_sites>
<scanned_sites sequence_id="sequence_683" pvalue="1.00e+00" num_sites="0"></scanned_sites>
<scanned_sites sequence_id="sequence_684" pvalue="9.06e-01" num_sites="2"><scanned_site motif_id="motif_1" strand="plus" position="6" pvalue="1.15e-09"/>
<scanned_site motif_id="motif_1" strand="plus" position="63" pvalue="1.79e-10"/>
</scanned_sites>
<scanned_sites sequence_id="sequence_685" pvalue="1.00e+00" num_sites="0"></scanned_sites>
<scanned_sites sequence_id="sequence_686" pvalue="9.75e-01" num_sites="2"><scanned_site motif_id="motif_10" strand="minus" position="175" pvalue="2.34e-05"/>
<scanned_site motif_id="motif_1" strand="minus" position="200" pvalue="2.53e-05"/>
</scanned_sites>
<scanned_sites sequence_id="sequence_687" pvalue="1.00e+00" num_sites="0"></scanned_sites>
<scanned_sites sequence_id="sequence_688" pvalue="1.00e+00" num_sites="0"></scanned_sites>
<scanned_sites sequence_id="sequence_689" pvalue="9.88e-01" num_sites="1"><scanned_site motif_id="motif_8" strand="plus" position="236" pvalue="6.94e-05"/>
</scanned_sites>
<scanned_sites sequence_id="sequence_690" pvalue="1.00e+00" num_sites="2"><scanned_site motif_id="motif_1" strand="minus" position="132" pvalue="9.52e-05"/>
<scanned_site motif_id="motif_1" strand="minus" position="182" pvalue="1.56e-05"/>
</scanned_sites>
<scanned_sites sequence_id="sequence_691" pvalue="9.97e-01" num_sites="0"></scanned_sites>
<scanned_sites sequence_id="sequence_692" pvalue="9.99e-01" num_sites="2"><scanned_site motif_id="motif_30" strand="minus" position="261" pvalue="3.92e-05"/>
<scanned_site motif_id="motif_8" strand="plus" position="501" pvalue="6.94e-05"/>
</scanned_sites>
<scanned_sites sequence_id="sequence_693" pvalue="4.38e-01" num_sites="3"><scanned_site motif_id="motif_15" strand="minus" position="66" pvalue="3.03e-05"/>
<scanned_site motif_id="motif_2" strand="plus" position="212" pvalue="6.05e-05"/>
<scanned_site motif_id="motif_28" strand="minus" position="409" pvalue="3.92e-05"/>
</scanned_sites>
<scanned_sites sequence_id="sequence_694" pvalue="1.00e+00" num_sites="1"><scanned_site motif_id="motif_1" strand="plus" position="10" pvalue="3.50e-05"/>
</scanned_sites>
<scanned_sites sequence_id="sequence_695" pvalue="1.00e+00" num_sites="0"></scanned_sites>
<scanned_sites sequence_id="sequence_696" pvalue="6.70e-01" num_sites="2"><scanned_site motif_id="motif_1" strand="plus" position="116" pvalue="4.81e-05"/>
<scanned_site motif_id="motif_28" strand="minus" position="212" pvalue="3.92e-05"/>
</scanned_sites>
<scanned_sites sequence_id="sequence_697" pvalue="9.85e-01" num_sites="2"><scanned_site motif_id="motif_27" strand="plus" position="294" pvalue="3.92e-05"/>
<scanned_site motif_id="motif_8" strand="minus" position="472" pvalue="3.92e-05"/>
</scanned_sites>
<scanned_sites sequence_id="sequence_698" pvalue="7.62e-08" num_sites="8"><scanned_site motif_id="motif_15" strand="plus" position="14" pvalue="3.03e-05"/>
<scanned_site motif_id="motif_10" strand="plus" position="36" pvalue="2.34e-05"/>
<scanned_site motif_id="motif_16" strand="minus" position="56" pvalue="5.37e-05"/>
<scanned_site motif_id="motif_10" strand="minus" position="65" pvalue="2.34e-05"/>
<scanned_site motif_id="motif_8" strand="plus" position="91" pvalue="3.92e-05"/>
<scanned_site motif_id="motif_1" strand="plus" position="195" pvalue="6.27e-13"/>
<scanned_site motif_id="motif_1" strand="plus" position="252" pvalue="2.32e-10"/>
<scanned_site motif_id="motif_14" strand="minus" position="329" pvalue="2.34e-05"/>
</scanned_sites>
<scanned_sites sequence_id="sequence_699" pvalue="1.00e+00" num_sites="1"><scanned_site motif_id="motif_1" strand="plus" position="0" pvalue="6.13e-05"/>
</scanned_sites>
<scanned_sites sequence_id="sequence_700" pvalue="9.98e-01" num_sites="1"><scanned_site motif_id="motif_8" strand="plus" position="36" pvalue="3.92e-05"/>
</scanned_sites>
<scanned_sites sequence_id="sequence_701" pvalue="9.98e-01" num_sites="1"><scanned_site motif_id="motif_11" strand="minus" position="53" pvalue="3.92e-05"/>
</scanned_sites>
<scanned_sites sequence_id="sequence_702" pvalue="4.95e-01" num_sites="2"><scanned_site motif_id="motif_19" strand="minus" position="45" pvalue="3.03e-05"/>
<scanned_site motif_id="motif_27" strand="plus" position="240" pvalue="3.92e-05"/>
</scanned_sites>
<scanned_sites sequence_id="sequence_703" pvalue="1.00e+00" num_sites="0"></scanned_sites>
<scanned_sites sequence_id="sequence_704" pvalue="4.91e-02" num_sites="2"><scanned_site motif_id="motif_3" strand="plus" position="19" pvalue="4.03e-06"/>
<scanned_site motif_id="motif_1" strand="minus" position="29" pvalue="2.06e-15"/>
</scanned_sites>
<scanned_sites sequence_id="sequence_705" pvalue="7.13e-01" num_sites="1"><scanned_site motif_id="motif_5" strand="minus" position="163" pvalue="3.03e-05"/>
</scanned_sites>
<scanned_sites sequence_id="sequence_706" pvalue="3.14e-01" num_sites="2"><scanned_site motif_id="motif_1" strand="minus" position="68" pvalue="3.89e-09"/>
<scanned_site motif_id="motif_5" strand="minus" position="241" pvalue="3.03e-05"/>
</scanned_sites>
<scanned_sites sequence_id="sequence_707" pvalue="1.00e+00" num_sites="0"></scanned_sites>
<scanned_sites sequence_id="sequence_708" pvalue="9.37e-01" num_sites="2"><scanned_site motif_id="motif_6" strand="minus" position="14" pvalue="3.03e-05"/>
<scanned_site motif_id="motif_25" strand="minus" position="21" pvalue="3.92e-05"/>
</scanned_sites>
<scanned_sites sequence_id="sequence_709" pvalue="2.29e-01" num_sites="2"><scanned_site motif_id="motif_19" strand="plus" position="140" pvalue="3.03e-05"/>
<scanned_site motif_id="motif_18" strand="minus" position="322" pvalue="3.03e-05"/>
</scanned_sites>
<scanned_sites sequence_id="sequence_710" pvalue="6.54e-01" num_sites="4"><scanned_site motif_id="motif_16" strand="minus" position="308" pvalue="3.03e-05"/>
<scanned_site motif_id="motif_24" strand="minus" position="319" pvalue="6.05e-05"/>
<scanned_site motif_id="motif_24" strand="plus" position="351" pvalue="3.03e-05"/>
<scanned_site motif_id="motif_14" strand="plus" position="377" pvalue="2.34e-05"/>
</scanned_sites>
<scanned_sites sequence_id="sequence_711" pvalue="1.00e+00" num_sites="1"><scanned_site motif_id="motif_1" strand="minus" position="208" pvalue="4.18e-05"/>
</scanned_sites>
<scanned_sites sequence_id="sequence_712" pvalue="4.53e-03" num_sites="5"><scanned_site motif_id="motif_24" strand="minus" position="238" pvalue="3.03e-05"/>
<scanned_site motif_id="motif_26" strand="minus" position="264" pvalue="3.03e-05"/>
<scanned_site motif_id="motif_7" strand="minus" position="361" pvalue="2.34e-05"/>
<scanned_site motif_id="motif_4" strand="minus" position="545" pvalue="2.34e-05"/>
<scanned_site motif_id="motif_7" strand="plus" position="556" pvalue="2.34e-05"/>
</scanned_sites>
<scanned_sites sequence_id="sequence_713" pvalue="7.96e-02" num_sites="4"><scanned_site motif_id="motif_1" strand="plus" position="63" pvalue="3.83e-10"/>
<scanned_site motif_id="motif_3" strand="minus" position="111" pvalue="4.03e-06"/>
<scanned_site motif_id="motif_1" strand="plus" position="120" pvalue="2.22e-08"/>
<scanned_site motif_id="motif_28" strand="plus" position="210" pvalue="3.92e-05"/>
</scanned_sites>
<scanned_sites sequence_id="sequence_714" pvalue="1.00e+00" num_sites="0"></scanned_sites>
<scanned_sites sequence_id="sequence_715" pvalue="1.00e+00" num_sites="0"></scanned_sites>
<scanned_sites sequence_id="sequence_716" pvalue="1.00e+00" num_sites="1"><scanned_site motif_id="motif_1" strand="minus" position="120" pvalue="3.63e-05"/>
</scanned_sites>
<scanned_sites sequence_id="sequence_717" pvalue="9.52e-01" num_sites="2"><scanned_site motif_id="motif_1" strand="minus" position="75" pvalue="7.53e-05"/>
<scanned_site motif_id="motif_29" strand="plus" position="132" pvalue="3.03e-05"/>
</scanned_sites>
<scanned_sites sequence_id="sequence_718" pvalue="7.70e-02" num_sites="2"><scanned_site motif_id="motif_7" strand="plus" position="119" pvalue="2.34e-05"/>
<scanned_site motif_id="motif_27" strand="minus" position="246" pvalue="3.92e-05"/>
</scanned_sites>
<scanned_sites sequence_id="sequence_719" pvalue="2.13e-01" num_sites="3"><scanned_site motif_id="motif_6" strand="plus" position="63" pvalue="3.03e-05"/>
<scanned_site motif_id="motif_22" strand="minus" position="74" pvalue="5.37e-05"/>
<scanned_site motif_id="motif_28" strand="minus" position="179" pvalue="3.92e-05"/>
</scanned_sites>
<scanned_sites sequence_id="sequence_720" pvalue="9.94e-01" num_sites="1"><scanned_site motif_id="motif_10" strand="minus" position="200" pvalue="5.37e-05"/>
</scanned_sites>
<scanned_sites sequence_id="sequence_721" pvalue="3.03e-02" num_sites="5"><scanned_site motif_id="motif_8" strand="plus" position="19" pvalue="3.92e-05"/>
<scanned_site motif_id="motif_23" strand="plus" position="32" pvalue="5.06e-05"/>
<scanned_site motif_id="motif_1" strand="plus" position="437" pvalue="9.32e-13"/>
<scanned_site motif_id="motif_1" strand="plus" position="494" pvalue="1.73e-09"/>
<scanned_site motif_id="motif_1" strand="minus" position="620" pvalue="6.35e-05"/>
</scanned_sites>
<scanned_sites sequence_id="sequence_722" pvalue="7.76e-01" num_sites="4"><scanned_site motif_id="motif_1" strand="minus" position="45" pvalue="3.98e-06"/>
<scanned_site motif_id="motif_24" strand="plus" position="122" pvalue="6.05e-05"/>
<scanned_site motif_id="motif_17" strand="plus" position="181" pvalue="3.92e-05"/>
<scanned_site motif_id="motif_17" strand="minus" position="260" pvalue="3.92e-05"/>
</scanned_sites>
<scanned_sites sequence_id="sequence_723" pvalue="5.70e-01" num_sites="1"><scanned_site motif_id="motif_1" strand="minus" position="375" pvalue="2.00e-08"/>
</scanned_sites>
<scanned_sites sequence_id="sequence_724" pvalue="1.00e+00" num_sites="1"><scanned_site motif_id="motif_24" strand="plus" position="187" pvalue="6.05e-05"/>
</scanned_sites>
<scanned_sites sequence_id="sequence_725" pvalue="1.00e+00" num_sites="0"></scanned_sites>
<scanned_sites sequence_id="sequence_726" pvalue="1.00e+00" num_sites="0"></scanned_sites>
<scanned_sites sequence_id="sequence_727" pvalue="1.00e+00" num_sites="0"></scanned_sites>
<scanned_sites sequence_id="sequence_728" pvalue="1.00e+00" num_sites="0"></scanned_sites>
<scanned_sites sequence_id="sequence_729" pvalue="9.99e-01" num_sites="0"></scanned_sites>
<scanned_sites sequence_id="sequence_730" pvalue="9.87e-01" num_sites="0"></scanned_sites>
<scanned_sites sequence_id="sequence_731" pvalue="4.25e-01" num_sites="1"><scanned_site motif_id="motif_1" strand="minus" position="200" pvalue="3.55e-08"/>
</scanned_sites>
<scanned_sites sequence_id="sequence_732" pvalue="1.00e+00" num_sites="0"></scanned_sites>
<scanned_sites sequence_id="sequence_733" pvalue="1.00e+00" num_sites="2"><scanned_site motif_id="motif_1" strand="minus" position="189" pvalue="3.26e-05"/>
<scanned_site motif_id="motif_28" strand="plus" position="356" pvalue="3.92e-05"/>
</scanned_sites>
<scanned_sites sequence_id="sequence_734" pvalue="1.00e+00" num_sites="1"><scanned_site motif_id="motif_1" strand="plus" position="111" pvalue="1.25e-05"/>
</scanned_sites>
<scanned_sites sequence_id="sequence_735" pvalue="9.91e-01" num_sites="1"><scanned_site motif_id="motif_28" strand="minus" position="345" pvalue="3.92e-05"/>
</scanned_sites>
<scanned_sites sequence_id="sequence_736" pvalue="9.81e-01" num_sites="1"><scanned_site motif_id="motif_8" strand="plus" position="102" pvalue="3.92e-05"/>
</scanned_sites>
<scanned_sites sequence_id="sequence_737" pvalue="4.93e-01" num_sites="6"><scanned_site motif_id="motif_23" strand="minus" position="54" pvalue="5.06e-05"/>
<scanned_site motif_id="motif_1" strand="plus" position="518" pvalue="5.92e-05"/>
<scanned_site motif_id="motif_15" strand="plus" position="672" pvalue="3.03e-05"/>
<scanned_site motif_id="motif_1" strand="minus" position="739" pvalue="4.15e-06"/>
<scanned_site motif_id="motif_20" strand="plus" position="822" pvalue="3.03e-05"/>
<scanned_site motif_id="motif_16" strand="minus" position="1012" pvalue="3.03e-05"/>
</scanned_sites>
<scanned_sites sequence_id="sequence_738" pvalue="1.00e+00" num_sites="0"></scanned_sites>
<scanned_sites sequence_id="sequence_739" pvalue="9.93e-01" num_sites="0"></scanned_sites>
<scanned_sites sequence_id="sequence_740" pvalue="9.97e-01" num_sites="2"><scanned_site motif_id="motif_1" strand="minus" position="166" pvalue="1.16e-05"/>
<scanned_site motif_id="motif_8" strand="plus" position="323" pvalue="6.94e-05"/>
</scanned_sites>
<scanned_sites sequence_id="sequence_741" pvalue="1.00e+00" num_sites="0"></scanned_sites>
<scanned_sites sequence_id="sequence_742" pvalue="1.00e+00" num_sites="0"></scanned_sites>
<scanned_sites sequence_id="sequence_743" pvalue="1.00e+00" num_sites="1"><scanned_site motif_id="motif_1" strand="minus" position="77" pvalue="3.76e-05"/>
</scanned_sites>
<scanned_sites sequence_id="sequence_744" pvalue="8.30e-01" num_sites="1"><scanned_site motif_id="motif_29" strand="plus" position="167" pvalue="3.03e-05"/>
</scanned_sites>
<scanned_sites sequence_id="sequence_745" pvalue="3.16e-04" num_sites="3"><scanned_site motif_id="motif_15" strand="plus" position="155" pvalue="3.03e-05"/>
<scanned_site motif_id="motif_8" strand="plus" position="193" pvalue="3.92e-05"/>
<scanned_site motif_id="motif_29" strand="plus" position="207" pvalue="3.03e-05"/>
</scanned_sites>
<scanned_sites sequence_id="sequence_746" pvalue="1.00e+00" num_sites="2"><scanned_site motif_id="motif_26" strand="plus" position="592" pvalue="3.03e-05"/>
<scanned_site motif_id="motif_1" strand="plus" position="626" pvalue="4.68e-06"/>
</scanned_sites>
<scanned_sites sequence_id="sequence_747" pvalue="1.00e+00" num_sites="0"></scanned_sites>
<scanned_sites sequence_id="sequence_748" pvalue="2.22e-01" num_sites="1"><scanned_site motif_id="motif_1" strand="plus" position="74" pvalue="7.15e-14"/>
</scanned_sites>
<scanned_sites sequence_id="sequence_749" pvalue="5.77e-01" num_sites="2"><scanned_site motif_id="motif_15" strand="plus" position="197" pvalue="3.03e-05"/>
<scanned_site motif_id="motif_29" strand="minus" position="212" pvalue="3.03e-05"/>
</scanned_sites>
<scanned_sites sequence_id="sequence_750" pvalue="1.00e+00" num_sites="1"><scanned_site motif_id="motif_1" strand="minus" position="79" pvalue="1.16e-05"/>
</scanned_sites>
<scanned_sites sequence_id="sequence_751" pvalue="7.54e-01" num_sites="3"><scanned_site motif_id="motif_8" strand="plus" position="25" pvalue="3.92e-05"/>
<scanned_site motif_id="motif_10" strand="plus" position="151" pvalue="2.34e-05"/>
<scanned_site motif_id="motif_8" strand="minus" position="158" pvalue="3.92e-05"/>
</scanned_sites>
<scanned_sites sequence_id="sequence_752" pvalue="1.00e+00" num_sites="0"></scanned_sites>
<scanned_sites sequence_id="sequence_753" pvalue="1.00e+00" num_sites="0"></scanned_sites>
<scanned_sites sequence_id="sequence_754" pvalue="1.00e+00" num_sites="1"><scanned_site motif_id="motif_1" strand="minus" position="21" pvalue="4.15e-06"/>
</scanned_sites>
<scanned_sites sequence_id="sequence_755" pvalue="2.54e-01" num_sites="2"><scanned_site motif_id="motif_7" strand="minus" position="65" pvalue="2.34e-05"/>
<scanned_site motif_id="motif_8" strand="plus" position="89" pvalue="3.92e-05"/>
</scanned_sites>
<scanned_sites sequence_id="sequence_756" pvalue="1.00e+00" num_sites="0"></scanned_sites>
<scanned_sites sequence_id="sequence_757" pvalue="1.00e+00" num_sites="0"></scanned_sites>
<scanned_sites sequence_id="sequence_758" pvalue="1.83e-06" num_sites="7"><scanned_site motif_id="motif_27" strand="plus" position="8" pvalue="3.92e-05"/>
<scanned_site motif_id="motif_27" strand="minus" position="52" pvalue="3.92e-05"/>
<scanned_site motif_id="motif_22" strand="plus" position="134" pvalue="3.03e-05"/>
<scanned_site motif_id="motif_4" strand="minus" position="168" pvalue="2.34e-05"/>
<scanned_site motif_id="motif_28" strand="minus" position="180" pvalue="3.92e-05"/>
<scanned_site motif_id="motif_30" strand="plus" position="227" pvalue="3.92e-05"/>
<scanned_site motif_id="motif_8" strand="plus" position="263" pvalue="3.92e-05"/>
</scanned_sites>
<scanned_sites sequence_id="sequence_759" pvalue="8.15e-01" num_sites="3"><scanned_site motif_id="motif_1" strand="plus" position="69" pvalue="4.64e-12"/>
<scanned_site motif_id="motif_1" strand="plus" position="126" pvalue="5.13e-11"/>
<scanned_site motif_id="motif_1" strand="plus" position="173" pvalue="3.50e-05"/>
</scanned_sites>
<scanned_sites sequence_id="sequence_760" pvalue="1.00e+00" num_sites="0"></scanned_sites>
<scanned_sites sequence_id="sequence_761" pvalue="9.99e-01" num_sites="0"></scanned_sites>
<scanned_sites sequence_id="sequence_762" pvalue="1.00e+00" num_sites="0"></scanned_sites>
<scanned_sites sequence_id="sequence_763" pvalue="1.00e+00" num_sites="1"><scanned_site motif_id="motif_11" strand="plus" position="163" pvalue="3.92e-05"/>
</scanned_sites>
<scanned_sites sequence_id="sequence_764" pvalue="9.91e-01" num_sites="0"></scanned_sites>
<scanned_sites sequence_id="sequence_765" pvalue="1.01e-02" num_sites="5"><scanned_site motif_id="motif_17" strand="plus" position="17" pvalue="3.92e-05"/>
<scanned_site motif_id="motif_27" strand="minus" position="42" pvalue="3.92e-05"/>
<scanned_site motif_id="motif_15" strand="plus" position="111" pvalue="3.03e-05"/>
<scanned_site motif_id="motif_24" strand="minus" position="134" pvalue="6.05e-05"/>
<scanned_site motif_id="motif_29" strand="minus" position="168" pvalue="3.03e-05"/>
</scanned_sites>
<scanned_sites sequence_id="sequence_766" pvalue="1.00e+00" num_sites="1"><scanned_site motif_id="motif_23" strand="minus" position="258" pvalue="5.06e-05"/>
</scanned_sites>
<scanned_sites sequence_id="sequence_767" pvalue="5.24e-01" num_sites="2"><scanned_site motif_id="motif_11" strand="plus" position="48" pvalue="3.92e-05"/>
<scanned_site motif_id="motif_1" strand="plus" position="193" pvalue="6.72e-11"/>
</scanned_sites>
<scanned_sites sequence_id="sequence_768" pvalue="3.86e-01" num_sites="5"><scanned_site motif_id="motif_3" strand="plus" position="4" pvalue="4.03e-06"/>
<scanned_site motif_id="motif_1" strand="minus" position="14" pvalue="2.35e-13"/>
<scanned_site motif_id="motif_1" strand="minus" position="187" pvalue="3.41e-11"/>
<scanned_site motif_id="motif_3" strand="plus" position="234" pvalue="4.03e-06"/>
<scanned_site motif_id="motif_1" strand="plus" position="268" pvalue="2.19e-05"/>
</scanned_sites>
<scanned_sites sequence_id="sequence_769" pvalue="1.63e-03" num_sites="3"><scanned_site motif_id="motif_24" strand="minus" position="19" pvalue="6.05e-05"/>
<scanned_site motif_id="motif_27" strand="minus" position="202" pvalue="3.92e-05"/>
<scanned_site motif_id="motif_1" strand="minus" position="280" pvalue="7.21e-08"/>
</scanned_sites>
<scanned_sites sequence_id="sequence_770" pvalue="1.00e+00" num_sites="0"></scanned_sites>
<scanned_sites sequence_id="sequence_771" pvalue="1.00e+00" num_sites="0"></scanned_sites>
<scanned_sites sequence_id="sequence_772" pvalue="1.00e+00" num_sites="0"></scanned_sites>
<scanned_sites sequence_id="sequence_773" pvalue="4.86e-02" num_sites="6"><scanned_site motif_id="motif_10" strand="minus" position="11" pvalue="5.37e-05"/>
<scanned_site motif_id="motif_29" strand="minus" position="27" pvalue="3.03e-05"/>
<scanned_site motif_id="motif_8" strand="plus" position="64" pvalue="6.94e-05"/>
<scanned_site motif_id="motif_23" strand="minus" position="214" pvalue="5.06e-05"/>
<scanned_site motif_id="motif_26" strand="plus" position="262" pvalue="3.03e-05"/>
<scanned_site motif_id="motif_29" strand="plus" position="321" pvalue="3.03e-05"/>
</scanned_sites>
<scanned_sites sequence_id="sequence_774" pvalue="1.00e+00" num_sites="1"><scanned_site motif_id="motif_1" strand="plus" position="215" pvalue="8.61e-05"/>
</scanned_sites>
<scanned_sites sequence_id="sequence_775" pvalue="1.19e-01" num_sites="1"><scanned_site motif_id="motif_11" strand="plus" position="198" pvalue="3.92e-05"/>
</scanned_sites>
<scanned_sites sequence_id="sequence_776" pvalue="5.40e-01" num_sites="5"><scanned_site motif_id="motif_24" strand="plus" position="44" pvalue="6.05e-05"/>
<scanned_site motif_id="motif_1" strand="minus" position="210" pvalue="2.46e-09"/>
<scanned_site motif_id="motif_1" strand="minus" position="267" pvalue="1.70e-11"/>
<scanned_site motif_id="motif_1" strand="plus" position="507" pvalue="7.35e-13"/>
<scanned_site motif_id="motif_1" strand="plus" position="564" pvalue="5.13e-11"/>
</scanned_sites>
<scanned_sites sequence_id="sequence_777" pvalue="6.57e-02" num_sites="3"><scanned_site motif_id="motif_28" strand="minus" position="14" pvalue="3.92e-05"/>
<scanned_site motif_id="motif_25" strand="minus" position="65" pvalue="3.92e-05"/>
<scanned_site motif_id="motif_18" strand="plus" position="115" pvalue="3.03e-05"/>
</scanned_sites>
<scanned_sites sequence_id="sequence_778" pvalue="1.74e-01" num_sites="5"><scanned_site motif_id="motif_12" strand="plus" position="37" pvalue="3.03e-05"/>
<scanned_site motif_id="motif_8" strand="minus" position="50" pvalue="3.92e-05"/>
<scanned_site motif_id="motif_1" strand="plus" position="216" pvalue="9.03e-10"/>
<scanned_site motif_id="motif_3" strand="minus" position="264" pvalue="4.03e-06"/>
<scanned_site motif_id="motif_1" strand="plus" position="273" pvalue="1.23e-06"/>
</scanned_sites>
<scanned_sites sequence_id="sequence_779" pvalue="6.83e-01" num_sites="2"><scanned_site motif_id="motif_30" strand="minus" position="237" pvalue="3.92e-05"/>
<scanned_site motif_id="motif_8" strand="minus" position="348" pvalue="3.92e-05"/>
</scanned_sites>
<scanned_sites sequence_id="sequence_780" pvalue="1.04e-01" num_sites="3"><scanned_site motif_id="motif_1" strand="minus" position="34" pvalue="3.83e-10"/>
<scanned_site motif_id="motif_3" strand="plus" position="81" pvalue="4.03e-06"/>
<scanned_site motif_id="motif_1" strand="minus" position="91" pvalue="6.55e-14"/>
</scanned_sites>
<scanned_sites sequence_id="sequence_781" pvalue="1.00e+00" num_sites="0"></scanned_sites>
<scanned_sites sequence_id="sequence_782" pvalue="9.28e-01" num_sites="1"><scanned_site motif_id="motif_20" strand="plus" position="116" pvalue="3.03e-05"/>
</scanned_sites>
<scanned_sites sequence_id="sequence_783" pvalue="4.50e-01" num_sites="3"><scanned_site motif_id="motif_8" strand="plus" position="22" pvalue="3.92e-05"/>
<scanned_site motif_id="motif_1" strand="plus" position="129" pvalue="6.57e-05"/>
<scanned_site motif_id="motif_1" strand="plus" position="240" pvalue="1.49e-12"/>
</scanned_sites>
<scanned_sites sequence_id="sequence_784" pvalue="9.73e-01" num_sites="0"></scanned_sites>
<scanned_sites sequence_id="sequence_785" pvalue="2.40e-04" num_sites="5"><scanned_site motif_id="motif_18" strand="minus" position="28" pvalue="3.03e-05"/>
<scanned_site motif_id="motif_1" strand="plus" position="190" pvalue="2.78e-13"/>
<scanned_site motif_id="motif_1" strand="plus" position="247" pvalue="1.17e-08"/>
<scanned_site motif_id="motif_2" strand="minus" position="330" pvalue="6.05e-05"/>
<scanned_site motif_id="motif_30" strand="minus" position="345" pvalue="3.92e-05"/>
</scanned_sites>
<scanned_sites sequence_id="sequence_786" pvalue="1.00e+00" num_sites="0"></scanned_sites>
<scanned_sites sequence_id="sequence_787" pvalue="4.01e-03" num_sites="6"><scanned_site motif_id="motif_1" strand="plus" position="82" pvalue="3.44e-12"/>
<scanned_site motif_id="motif_1" strand="plus" position="139" pvalue="2.32e-10"/>
<scanned_site motif_id="motif_27" strand="minus" position="321" pvalue="3.92e-05"/>
<scanned_site motif_id="motif_9" strand="plus" position="330" pvalue="2.34e-05"/>
<scanned_site motif_id="motif_15" strand="plus" position="339" pvalue="3.03e-05"/>
<scanned_site motif_id="motif_1" strand="plus" position="406" pvalue="3.50e-05"/>
</scanned_sites>
<scanned_sites sequence_id="sequence_788" pvalue="6.80e-01" num_sites="4"><scanned_site motif_id="motif_1" strand="minus" position="161" pvalue="1.62e-05"/>
<scanned_site motif_id="motif_1" strand="plus" position="269" pvalue="1.39e-10"/>
<scanned_site motif_id="motif_3" strand="minus" position="317" pvalue="4.03e-06"/>
<scanned_site motif_id="motif_1" strand="plus" position="326" pvalue="4.34e-10"/>
</scanned_sites>
<scanned_sites sequence_id="sequence_789" pvalue="1.03e-03" num_sites="3"><scanned_site motif_id="motif_1" strand="plus" position="27" pvalue="7.79e-05"/>
<scanned_site motif_id="motif_28" strand="plus" position="122" pvalue="3.92e-05"/>
<scanned_site motif_id="motif_15" strand="minus" position="227" pvalue="3.03e-05"/>
</scanned_sites>
<scanned_sites sequence_id="sequence_790" pvalue="9.69e-01" num_sites="2"><scanned_site motif_id="motif_25" strand="minus" position="19" pvalue="3.92e-05"/>
<scanned_site motif_id="motif_17" strand="plus" position="432" pvalue="3.92e-05"/>
</scanned_sites>
<scanned_sites sequence_id="sequence_791" pvalue="4.99e-01" num_sites="2"><scanned_site motif_id="motif_1" strand="minus" position="21" pvalue="8.76e-11"/>
<scanned_site motif_id="motif_1" strand="plus" position="255" pvalue="5.50e-14"/>
</scanned_sites>
<scanned_sites sequence_id="sequence_792" pvalue="1.92e-02" num_sites="4"><scanned_site motif_id="motif_12" strand="plus" position="60" pvalue="3.03e-05"/>
<scanned_site motif_id="motif_1" strand="minus" position="236" pvalue="2.35e-13"/>
<scanned_site motif_id="motif_3" strand="plus" position="283" pvalue="4.03e-06"/>
<scanned_site motif_id="motif_1" strand="minus" position="293" pvalue="3.41e-11"/>
</scanned_sites>
<scanned_sites sequence_id="sequence_793" pvalue="1.00e+00" num_sites="0"></scanned_sites>
<scanned_sites sequence_id="sequence_794" pvalue="1.00e+00" num_sites="0"></scanned_sites>
<scanned_sites sequence_id="sequence_795" pvalue="1.00e+00" num_sites="1"><scanned_site motif_id="motif_28" strand="plus" position="204" pvalue="3.92e-05"/>
</scanned_sites>
<scanned_sites sequence_id="sequence_796" pvalue="9.99e-01" num_sites="0"></scanned_sites>
<scanned_sites sequence_id="sequence_797" pvalue="9.91e-01" num_sites="0"></scanned_sites>
<scanned_sites sequence_id="sequence_798" pvalue="9.55e-01" num_sites="1"><scanned_site motif_id="motif_27" strand="minus" position="83" pvalue="3.92e-05"/>
</scanned_sites>
<scanned_sites sequence_id="sequence_799" pvalue="9.95e-01" num_sites="0"></scanned_sites>
<scanned_sites sequence_id="sequence_800" pvalue="1.00e+00" num_sites="0"></scanned_sites>
<scanned_sites sequence_id="sequence_801" pvalue="1.96e-01" num_sites="1"><scanned_site motif_id="motif_10" strand="minus" position="154" pvalue="2.34e-05"/>
</scanned_sites>
<scanned_sites sequence_id="sequence_802" pvalue="1.00e+00" num_sites="1"><scanned_site motif_id="motif_1" strand="plus" position="195" pvalue="4.49e-05"/>
</scanned_sites>
<scanned_sites sequence_id="sequence_803" pvalue="2.99e-01" num_sites="1"><scanned_site motif_id="motif_10" strand="minus" position="70" pvalue="2.34e-05"/>
</scanned_sites>
<scanned_sites sequence_id="sequence_804" pvalue="1.00e+00" num_sites="1"><scanned_site motif_id="motif_1" strand="plus" position="212" pvalue="6.34e-07"/>
</scanned_sites>
<scanned_sites sequence_id="sequence_805" pvalue="1.13e-03" num_sites="5"><scanned_site motif_id="motif_16" strand="plus" position="13" pvalue="3.03e-05"/>
<scanned_site motif_id="motif_8" strand="minus" position="77" pvalue="3.92e-05"/>
<scanned_site motif_id="motif_1" strand="minus" position="130" pvalue="6.45e-06"/>
<scanned_site motif_id="motif_1" strand="minus" position="187" pvalue="9.64e-12"/>
<scanned_site motif_id="motif_1" strand="plus" position="295" pvalue="2.11e-05"/>
</scanned_sites>
<scanned_sites sequence_id="sequence_806" pvalue="6.34e-01" num_sites="1"><scanned_site motif_id="motif_13" strand="plus" position="120" pvalue="3.03e-05"/>
</scanned_sites>
<scanned_sites sequence_id="sequence_807" pvalue="9.99e-01" num_sites="1"><scanned_site motif_id="motif_14" strand="plus" position="103" pvalue="2.34e-05"/>
</scanned_sites>
<scanned_sites sequence_id="sequence_808" pvalue="8.93e-03" num_sites="2"><scanned_site motif_id="motif_21" strand="minus" position="109" pvalue="3.03e-05"/>
<scanned_site motif_id="motif_4" strand="minus" position="126" pvalue="2.34e-05"/>
</scanned_sites>
<scanned_sites sequence_id="sequence_809" pvalue="9.76e-01" num_sites="1"><scanned_site motif_id="motif_9" strand="minus" position="261" pvalue="2.34e-05"/>
</scanned_sites>
<scanned_sites sequence_id="sequence_810" pvalue="9.85e-01" num_sites="2"><scanned_site motif_id="motif_23" strand="minus" position="117" pvalue="5.06e-05"/>
<scanned_site motif_id="motif_1" strand="minus" position="351" pvalue="4.98e-05"/>
</scanned_sites>
<scanned_sites sequence_id="sequence_811" pvalue="1.00e+00" num_sites="0"></scanned_sites>
<scanned_sites sequence_id="sequence_812" pvalue="1.00e+00" num_sites="0"></scanned_sites>
<scanned_sites sequence_id="sequence_813" pvalue="1.00e+00" num_sites="1"><scanned_site motif_id="motif_25" strand="minus" position="393" pvalue="3.92e-05"/>
</scanned_sites>
<scanned_sites sequence_id="sequence_814" pvalue="1.00e+00" num_sites="1"><scanned_site motif_id="motif_1" strand="minus" position="52" pvalue="4.98e-05"/>
</scanned_sites>
<scanned_sites sequence_id="sequence_815" pvalue="1.30e-01" num_sites="3"><scanned_site motif_id="motif_23" strand="minus" position="50" pvalue="5.06e-05"/>
<scanned_site motif_id="motif_1" strand="minus" position="143" pvalue="6.06e-07"/>
<scanned_site motif_id="motif_5" strand="minus" position="213" pvalue="3.03e-05"/>
</scanned_sites>
<scanned_sites sequence_id="sequence_816" pvalue="1.00e+00" num_sites="1"><scanned_site motif_id="motif_28" strand="plus" position="550" pvalue="3.92e-05"/>
</scanned_sites>
<scanned_sites sequence_id="sequence_817" pvalue="8.40e-01" num_sites="2"><scanned_site motif_id="motif_22" strand="minus" position="167" pvalue="3.03e-05"/>
<scanned_site motif_id="motif_23" strand="plus" position="192" pvalue="5.06e-05"/>
</scanned_sites>
<scanned_sites sequence_id="sequence_818" pvalue="6.08e-01" num_sites="4"><scanned_site motif_id="motif_11" strand="minus" position="6" pvalue="3.92e-05"/>
<scanned_site motif_id="motif_11" strand="minus" position="37" pvalue="3.92e-05"/>
<scanned_site motif_id="motif_25" strand="minus" position="59" pvalue="3.92e-05"/>
<scanned_site motif_id="motif_2" strand="minus" position="243" pvalue="3.03e-05"/>
</scanned_sites>
<scanned_sites sequence_id="sequence_819" pvalue="1.00e+00" num_sites="1"><scanned_site motif_id="motif_28" strand="plus" position="399" pvalue="3.92e-05"/>
</scanned_sites>
<scanned_sites sequence_id="sequence_820" pvalue="1.00e+00" num_sites="0"></scanned_sites>
<scanned_sites sequence_id="sequence_821" pvalue="1.00e+00" num_sites="1"><scanned_site motif_id="motif_11" strand="plus" position="178" pvalue="3.92e-05"/>
</scanned_sites>
<scanned_sites sequence_id="sequence_822" pvalue="1.60e-01" num_sites="3"><scanned_site motif_id="motif_22" strand="minus" position="206" pvalue="3.03e-05"/>
<scanned_site motif_id="motif_12" strand="plus" position="224" pvalue="3.03e-05"/>
<scanned_site motif_id="motif_12" strand="plus" position="242" pvalue="3.03e-05"/>
</scanned_sites>
<scanned_sites sequence_id="sequence_823" pvalue="9.99e-01" num_sites="1"><scanned_site motif_id="motif_10" strand="minus" position="97" pvalue="5.37e-05"/>
</scanned_sites>
<scanned_sites sequence_id="sequence_824" pvalue="8.71e-01" num_sites="2"><scanned_site motif_id="motif_23" strand="minus" position="5" pvalue="5.06e-05"/>
<scanned_site motif_id="motif_18" strand="plus" position="76" pvalue="3.03e-05"/>
</scanned_sites>
<scanned_sites sequence_id="sequence_825" pvalue="1.00e+00" num_sites="1"><scanned_site motif_id="motif_1" strand="minus" position="118" pvalue="7.85e-06"/>
</scanned_sites>
<scanned_sites sequence_id="sequence_826" pvalue="1.00e+00" num_sites="1"><scanned_site motif_id="motif_1" strand="plus" position="73" pvalue="8.05e-05"/>
</scanned_sites>
<scanned_sites sequence_id="sequence_827" pvalue="1.02e-01" num_sites="4"><scanned_site motif_id="motif_8" strand="minus" position="8" pvalue="6.94e-05"/>
<scanned_site motif_id="motif_12" strand="minus" position="32" pvalue="3.03e-05"/>
<scanned_site motif_id="motif_1" strand="minus" position="131" pvalue="4.50e-06"/>
<scanned_site motif_id="motif_1" strand="minus" position="188" pvalue="2.60e-09"/>
</scanned_sites>
<scanned_sites sequence_id="sequence_828" pvalue="7.37e-01" num_sites="2"><scanned_site motif_id="motif_1" strand="minus" position="167" pvalue="8.20e-11"/>
<scanned_site motif_id="motif_1" strand="minus" position="224" pvalue="6.27e-13"/>
</scanned_sites>
<scanned_sites sequence_id="sequence_829" pvalue="9.23e-01" num_sites="2"><scanned_site motif_id="motif_1" strand="minus" position="20" pvalue="9.03e-10"/>
<scanned_site motif_id="motif_1" strand="minus" position="79" pvalue="2.59e-11"/>
</scanned_sites>
<scanned_sites sequence_id="sequence_830" pvalue="1.41e-01" num_sites="3"><scanned_site motif_id="motif_6" strand="minus" position="76" pvalue="3.03e-05"/>
<scanned_site motif_id="motif_9" strand="plus" position="134" pvalue="2.34e-05"/>
<scanned_site motif_id="motif_3" strand="minus" position="204" pvalue="4.03e-06"/>
</scanned_sites>
<scanned_sites sequence_id="sequence_831" pvalue="8.39e-01" num_sites="2"><scanned_site motif_id="motif_24" strand="plus" position="154" pvalue="6.05e-05"/>
<scanned_site motif_id="motif_8" strand="minus" position="207" pvalue="3.92e-05"/>
</scanned_sites>
<scanned_sites sequence_id="sequence_832" pvalue="8.68e-04" num_sites="4"><scanned_site motif_id="motif_10" strand="plus" position="166" pvalue="2.34e-05"/>
<scanned_site motif_id="motif_15" strand="minus" position="242" pvalue="3.03e-05"/>
<scanned_site motif_id="motif_11" strand="minus" position="356" pvalue="3.92e-05"/>
<scanned_site motif_id="motif_22" strand="plus" position="420" pvalue="3.03e-05"/>
</scanned_sites>
<scanned_sites sequence_id="sequence_833" pvalue="9.96e-01" num_sites="1"><scanned_site motif_id="motif_30" strand="minus" position="141" pvalue="3.92e-05"/>
</scanned_sites>
<scanned_sites sequence_id="sequence_834" pvalue="9.94e-01" num_sites="1"><scanned_site motif_id="motif_8" strand="minus" position="123" pvalue="3.92e-05"/>
</scanned_sites>
<scanned_sites sequence_id="sequence_835" pvalue="8.90e-01" num_sites="0"></scanned_sites>
<scanned_sites sequence_id="sequence_836" pvalue="5.85e-01" num_sites="2"><scanned_site motif_id="motif_1" strand="minus" position="143" pvalue="1.15e-09"/>
<scanned_site motif_id="motif_1" strand="minus" position="200" pvalue="2.75e-12"/>
</scanned_sites>
<scanned_sites sequence_id="sequence_837" pvalue="9.65e-01" num_sites="1"><scanned_site motif_id="motif_20" strand="plus" position="109" pvalue="3.03e-05"/>
</scanned_sites>
<scanned_sites sequence_id="sequence_838" pvalue="9.96e-01" num_sites="1"><scanned_site motif_id="motif_17" strand="minus" position="246" pvalue="3.92e-05"/>
</scanned_sites>
<scanned_sites sequence_id="sequence_839" pvalue="1.00e+00" num_sites="0"></scanned_sites>
<scanned_sites sequence_id="sequence_840" pvalue="1.00e+00" num_sites="3"><scanned_site motif_id="motif_1" strand="plus" position="19" pvalue="4.65e-05"/>
<scanned_site motif_id="motif_1" strand="minus" position="159" pvalue="3.82e-06"/>
<scanned_site motif_id="motif_1" strand="minus" position="243" pvalue="2.72e-05"/>
</scanned_sites>
<scanned_sites sequence_id="sequence_841" pvalue="3.93e-02" num_sites="1"><scanned_site motif_id="motif_12" strand="minus" position="122" pvalue="3.03e-05"/>
</scanned_sites>
<scanned_sites sequence_id="sequence_842" pvalue="9.20e-05" num_sites="6"><scanned_site motif_id="motif_21" strand="minus" position="46" pvalue="3.03e-05"/>
<scanned_site motif_id="motif_5" strand="minus" position="124" pvalue="3.03e-05"/>
<scanned_site motif_id="motif_19" strand="minus" position="131" pvalue="3.03e-05"/>
<scanned_site motif_id="motif_19" strand="minus" position="150" pvalue="3.03e-05"/>
<scanned_site motif_id="motif_17" strand="minus" position="249" pvalue="3.92e-05"/>
<scanned_site motif_id="motif_27" strand="plus" position="273" pvalue="3.92e-05"/>
</scanned_sites>
<scanned_sites sequence_id="sequence_843" pvalue="6.90e-01" num_sites="3"><scanned_site motif_id="motif_1" strand="minus" position="55" pvalue="2.10e-07"/>
<scanned_site motif_id="motif_3" strand="plus" position="102" pvalue="4.03e-06"/>
<scanned_site motif_id="motif_1" strand="minus" position="112" pvalue="5.79e-12"/>
</scanned_sites>
<scanned_sites sequence_id="sequence_844" pvalue="9.88e-01" num_sites="4"><scanned_site motif_id="motif_22" strand="plus" position="92" pvalue="3.03e-05"/>
<scanned_site motif_id="motif_22" strand="plus" position="178" pvalue="3.03e-05"/>
<scanned_site motif_id="motif_6" strand="plus" position="242" pvalue="3.03e-05"/>
<scanned_site motif_id="motif_27" strand="plus" position="341" pvalue="3.92e-05"/>
</scanned_sites>
<scanned_sites sequence_id="sequence_845" pvalue="1.00e+00" num_sites="0"></scanned_sites>
<scanned_sites sequence_id="sequence_846" pvalue="1.21e-01" num_sites="2"><scanned_site motif_id="motif_12" strand="minus" position="71" pvalue="3.03e-05"/>
<scanned_site motif_id="motif_12" strand="plus" position="148" pvalue="3.03e-05"/>
</scanned_sites>
<scanned_sites sequence_id="sequence_847" pvalue="9.28e-02" num_sites="1"><scanned_site motif_id="motif_7" strand="minus" position="195" pvalue="2.34e-05"/>
</scanned_sites>
<scanned_sites sequence_id="sequence_848" pvalue="9.97e-01" num_sites="1"><scanned_site motif_id="motif_8" strand="plus" position="185" pvalue="3.92e-05"/>
</scanned_sites>
<scanned_sites sequence_id="sequence_849" pvalue="1.00e+00" num_sites="0"></scanned_sites>
<scanned_sites sequence_id="sequence_850" pvalue="8.41e-01" num_sites="2"><scanned_site motif_id="motif_11" strand="plus" position="244" pvalue="3.92e-05"/>
<scanned_site motif_id="motif_8" strand="minus" position="324" pvalue="3.92e-05"/>
</scanned_sites>
<scanned_sites sequence_id="sequence_851" pvalue="3.88e-06" num_sites="6"><scanned_site motif_id="motif_5" strand="minus" position="6" pvalue="3.03e-05"/>
<scanned_site motif_id="motif_3" strand="minus" position="34" pvalue="5.53e-05"/>
<scanned_site motif_id="motif_27" strand="plus" position="98" pvalue="3.92e-05"/>
<scanned_site motif_id="motif_11" strand="plus" position="107" pvalue="3.92e-05"/>
<scanned_site motif_id="motif_10" strand="minus" position="131" pvalue="5.37e-05"/>
<scanned_site motif_id="motif_8" strand="plus" position="175" pvalue="3.92e-05"/>
</scanned_sites>
<scanned_sites sequence_id="sequence_852" pvalue="1.00e+00" num_sites="0"></scanned_sites>
<scanned_sites sequence_id="sequence_853" pvalue="1.00e+00" num_sites="0"></scanned_sites>
<scanned_sites sequence_id="sequence_854" pvalue="9.83e-01" num_sites="2"><scanned_site motif_id="motif_25" strand="minus" position="57" pvalue="3.92e-05"/>
<scanned_site motif_id="motif_10" strand="plus" position="103" pvalue="5.37e-05"/>
</scanned_sites>
<scanned_sites sequence_id="sequence_855" pvalue="1.00e+00" num_sites="1"><scanned_site motif_id="motif_1" strand="plus" position="101" pvalue="4.65e-05"/>
</scanned_sites>
<scanned_sites sequence_id="sequence_856" pvalue="1.00e+00" num_sites="1"><scanned_site motif_id="motif_23" strand="plus" position="563" pvalue="5.06e-05"/>
</scanned_sites>
<scanned_sites sequence_id="sequence_857" pvalue="3.09e-01" num_sites="1"><scanned_site motif_id="motif_8" strand="minus" position="35" pvalue="3.92e-05"/>
</scanned_sites>
<scanned_sites sequence_id="sequence_858" pvalue="1.00e+00" num_sites="0"></scanned_sites>
<scanned_sites sequence_id="sequence_859" pvalue="9.93e-01" num_sites="1"><scanned_site motif_id="motif_28" strand="plus" position="121" pvalue="3.92e-05"/>
</scanned_sites>
<scanned_sites sequence_id="sequence_860" pvalue="7.25e-01" num_sites="4"><scanned_site motif_id="motif_15" strand="plus" position="10" pvalue="3.03e-05"/>
<scanned_site motif_id="motif_10" strand="plus" position="28" pvalue="5.37e-05"/>
<scanned_site motif_id="motif_15" strand="plus" position="85" pvalue="3.03e-05"/>
<scanned_site motif_id="motif_29" strand="plus" position="138" pvalue="3.03e-05"/>
</scanned_sites>
<scanned_sites sequence_id="sequence_861" pvalue="8.06e-02" num_sites="1"><scanned_site motif_id="motif_16" strand="plus" position="229" pvalue="3.03e-05"/>
</scanned_sites>
<scanned_sites sequence_id="sequence_862" pvalue="9.98e-01" num_sites="1"><scanned_site motif_id="motif_1" strand="plus" position="109" pvalue="2.93e-05"/>
</scanned_sites>
<scanned_sites sequence_id="sequence_863" pvalue="5.24e-01" num_sites="3"><scanned_site motif_id="motif_1" strand="plus" position="44" pvalue="1.39e-10"/>
<scanned_site motif_id="motif_1" strand="plus" position="101" pvalue="4.91e-10"/>
<scanned_site motif_id="motif_16" strand="minus" position="372" pvalue="3.03e-05"/>
</scanned_sites>
<scanned_sites sequence_id="sequence_864" pvalue="9.84e-01" num_sites="3"><scanned_site motif_id="motif_28" strand="minus" position="28" pvalue="3.92e-05"/>
<scanned_site motif_id="motif_14" strand="plus" position="381" pvalue="2.34e-05"/>
<scanned_site motif_id="motif_28" strand="minus" position="399" pvalue="3.92e-05"/>
</scanned_sites>
<scanned_sites sequence_id="sequence_865" pvalue="2.18e-03" num_sites="4"><scanned_site motif_id="motif_7" strand="plus" position="26" pvalue="2.34e-05"/>
<scanned_site motif_id="motif_5" strand="minus" position="52" pvalue="3.03e-05"/>
<scanned_site motif_id="motif_10" strand="minus" position="60" pvalue="2.34e-05"/>
<scanned_site motif_id="motif_28" strand="minus" position="117" pvalue="3.92e-05"/>
</scanned_sites>
<scanned_sites sequence_id="sequence_866" pvalue="5.36e-01" num_sites="1"><scanned_site motif_id="motif_1" strand="minus" position="187" pvalue="1.97e-06"/>
</scanned_sites>
<scanned_sites sequence_id="sequence_867" pvalue="1.36e-01" num_sites="3"><scanned_site motif_id="motif_18" strand="plus" position="81" pvalue="3.03e-05"/>
<scanned_site motif_id="motif_15" strand="plus" position="323" pvalue="3.03e-05"/>
<scanned_site motif_id="motif_1" strand="minus" position="361" pvalue="1.56e-05"/>
</scanned_sites>
<scanned_sites sequence_id="sequence_868" pvalue="6.72e-01" num_sites="1"><scanned_site motif_id="motif_18" strand="plus" position="170" pvalue="3.03e-05"/>
</scanned_sites>
<scanned_sites sequence_id="sequence_869" pvalue="3.75e-01" num_sites="2"><scanned_site motif_id="motif_1" strand="minus" position="33" pvalue="1.04e-11"/>
<scanned_site motif_id="motif_1" strand="minus" position="90" pvalue="1.01e-13"/>
</scanned_sites>
<scanned_sites sequence_id="sequence_870" pvalue="4.94e-01" num_sites="4"><scanned_site motif_id="motif_1" strand="minus" position="48" pvalue="8.05e-05"/>
<scanned_site motif_id="motif_20" strand="plus" position="184" pvalue="3.03e-05"/>
<scanned_site motif_id="motif_2" strand="plus" position="286" pvalue="3.03e-05"/>
<scanned_site motif_id="motif_21" strand="plus" position="319" pvalue="3.03e-05"/>
</scanned_sites>
<scanned_sites sequence_id="sequence_871" pvalue="9.16e-01" num_sites="1"><scanned_site motif_id="motif_20" strand="plus" position="332" pvalue="3.03e-05"/>
</scanned_sites>
<scanned_sites sequence_id="sequence_872" pvalue="1.00e+00" num_sites="1"><scanned_site motif_id="motif_1" strand="plus" position="547" pvalue="4.68e-06"/>
</scanned_sites>
<scanned_sites sequence_id="sequence_873" pvalue="7.69e-01" num_sites="1"><scanned_site motif_id="motif_10" strand="minus" position="53" pvalue="2.34e-05"/>
</scanned_sites>
<scanned_sites sequence_id="sequence_874" pvalue="6.71e-01" num_sites="6"><scanned_site motif_id="motif_1" strand="minus" position="99" pvalue="3.93e-08"/>
<scanned_site motif_id="motif_1" strand="minus" position="255" pvalue="6.94e-07"/>
<scanned_site motif_id="motif_1" strand="minus" position="308" pvalue="2.25e-14"/>
<scanned_site motif_id="motif_1" strand="plus" position="449" pvalue="4.50e-06"/>
<scanned_site motif_id="motif_1" strand="plus" position="560" pvalue="3.23e-14"/>
<scanned_site motif_id="motif_1" strand="plus" position="617" pvalue="9.52e-05"/>
</scanned_sites>
<scanned_sites sequence_id="sequence_875" pvalue="9.96e-01" num_sites="2"><scanned_site motif_id="motif_24" strand="plus" position="475" pvalue="3.03e-05"/>
<scanned_site motif_id="motif_28" strand="plus" position="484" pvalue="3.92e-05"/>
</scanned_sites>
<scanned_sites sequence_id="sequence_876" pvalue="9.54e-01" num_sites="2"><scanned_site motif_id="motif_27" strand="minus" position="169" pvalue="3.92e-05"/>
<scanned_site motif_id="motif_26" strand="plus" position="380" pvalue="3.03e-05"/>
</scanned_sites>
<scanned_sites sequence_id="sequence_877" pvalue="9.42e-01" num_sites="0"></scanned_sites>
<scanned_sites sequence_id="sequence_878" pvalue="9.98e-01" num_sites="1"><scanned_site motif_id="motif_18" strand="plus" position="197" pvalue="3.03e-05"/>
</scanned_sites>
<scanned_sites sequence_id="sequence_879" pvalue="1.00e+00" num_sites="0"></scanned_sites>
<scanned_sites sequence_id="sequence_880" pvalue="9.75e-01" num_sites="1"><scanned_site motif_id="motif_19" strand="plus" position="454" pvalue="3.03e-05"/>
</scanned_sites>
<scanned_sites sequence_id="sequence_881" pvalue="1.00e+00" num_sites="1"><scanned_site motif_id="motif_27" strand="plus" position="585" pvalue="3.92e-05"/>
</scanned_sites>
<scanned_sites sequence_id="sequence_882" pvalue="1.67e-01" num_sites="3"><scanned_site motif_id="motif_2" strand="minus" position="10" pvalue="3.03e-05"/>
<scanned_site motif_id="motif_13" strand="minus" position="46" pvalue="3.03e-05"/>
<scanned_site motif_id="motif_6" strand="minus" position="82" pvalue="3.03e-05"/>
</scanned_sites>
<scanned_sites sequence_id="sequence_883" pvalue="1.20e-01" num_sites="7"><scanned_site motif_id="motif_1" strand="minus" position="6" pvalue="5.13e-11"/>
<scanned_site motif_id="motif_3" strand="plus" position="53" pvalue="4.03e-06"/>
<scanned_site motif_id="motif_1" strand="minus" position="63" pvalue="2.42e-11"/>
<scanned_site motif_id="motif_5" strand="plus" position="350" pvalue="3.03e-05"/>
<scanned_site motif_id="motif_1" strand="plus" position="396" pvalue="9.85e-05"/>
<scanned_site motif_id="motif_1" strand="plus" position="506" pvalue="1.09e-12"/>
<scanned_site motif_id="motif_1" strand="plus" position="563" pvalue="1.48e-10"/>
</scanned_sites>
<scanned_sites sequence_id="sequence_884" pvalue="1.94e-01" num_sites="2"><scanned_site motif_id="motif_3" strand="plus" position="185" pvalue="4.03e-06"/>
<scanned_site motif_id="motif_1" strand="minus" position="195" pvalue="2.19e-12"/>
</scanned_sites>
<scanned_sites sequence_id="sequence_885" pvalue="1.00e+00" num_sites="1"><scanned_site motif_id="motif_27" strand="minus" position="153" pvalue="3.92e-05"/>
</scanned_sites>
<scanned_sites sequence_id="sequence_886" pvalue="8.57e-01" num_sites="2"><scanned_site motif_id="motif_11" strand="minus" position="40" pvalue="3.92e-05"/>
<scanned_site motif_id="motif_9" strand="minus" position="389" pvalue="2.34e-05"/>
</scanned_sites>
<scanned_sites sequence_id="sequence_887" pvalue="8.96e-01" num_sites="1"><scanned_site motif_id="motif_27" strand="plus" position="394" pvalue="3.92e-05"/>
</scanned_sites>
<scanned_sites sequence_id="sequence_888" pvalue="1.00e+00" num_sites="1"><scanned_site motif_id="motif_1" strand="minus" position="165" pvalue="5.53e-05"/>
</scanned_sites>
<scanned_sites sequence_id="sequence_889" pvalue="8.13e-01" num_sites="2"><scanned_site motif_id="motif_1" strand="minus" position="145" pvalue="9.45e-09"/>
<scanned_site motif_id="motif_1" strand="minus" position="202" pvalue="3.67e-09"/>
</scanned_sites>
<scanned_sites sequence_id="sequence_890" pvalue="3.27e-02" num_sites="2"><scanned_site motif_id="motif_1" strand="plus" position="8" pvalue="5.50e-14"/>
<scanned_site motif_id="motif_1" strand="plus" position="65" pvalue="7.25e-07"/>
</scanned_sites>
<scanned_sites sequence_id="sequence_891" pvalue="1.00e+00" num_sites="0"></scanned_sites>
<scanned_sites sequence_id="sequence_892" pvalue="1.00e+00" num_sites="0"></scanned_sites>
<scanned_sites sequence_id="sequence_893" pvalue="9.36e-01" num_sites="1"><scanned_site motif_id="motif_17" strand="minus" position="229" pvalue="3.92e-05"/>
</scanned_sites>
<scanned_sites sequence_id="sequence_894" pvalue="1.00e+00" num_sites="1"><scanned_site motif_id="motif_27" strand="plus" position="258" pvalue="3.92e-05"/>
</scanned_sites>
<scanned_sites sequence_id="sequence_895" pvalue="1.00e+00" num_sites="1"><scanned_site motif_id="motif_1" strand="plus" position="73" pvalue="3.26e-05"/>
</scanned_sites>
<scanned_sites sequence_id="sequence_896" pvalue="1.00e+00" num_sites="1"><scanned_site motif_id="motif_27" strand="plus" position="37" pvalue="3.92e-05"/>
</scanned_sites>
<scanned_sites sequence_id="sequence_897" pvalue="1.00e+00" num_sites="1"><scanned_site motif_id="motif_3" strand="minus" position="71" pvalue="5.53e-05"/>
</scanned_sites>
<scanned_sites sequence_id="sequence_898" pvalue="9.35e-01" num_sites="2"><scanned_site motif_id="motif_27" strand="plus" position="229" pvalue="3.92e-05"/>
<scanned_site motif_id="motif_2" strand="minus" position="246" pvalue="3.03e-05"/>
</scanned_sites>
<scanned_sites sequence_id="sequence_899" pvalue="1.00e+00" num_sites="0"></scanned_sites>
<scanned_sites sequence_id="sequence_900" pvalue="4.70e-01" num_sites="1"><scanned_site motif_id="motif_19" strand="minus" position="311" pvalue="3.03e-05"/>
</scanned_sites>
<scanned_sites sequence_id="sequence_901" pvalue="1.00e+00" num_sites="0"></scanned_sites>
<scanned_sites sequence_id="sequence_902" pvalue="7.26e-01" num_sites="0"></scanned_sites>
<scanned_sites sequence_id="sequence_903" pvalue="8.83e-01" num_sites="1"><scanned_site motif_id="motif_10" strand="minus" position="19" pvalue="5.37e-05"/>
</scanned_sites>
<scanned_sites sequence_id="sequence_904" pvalue="2.15e-03" num_sites="2"><scanned_site motif_id="motif_1" strand="plus" position="8" pvalue="2.98e-11"/>
<scanned_site motif_id="motif_3" strand="minus" position="56" pvalue="4.03e-06"/>
</scanned_sites>
<scanned_sites sequence_id="sequence_905" pvalue="1.00e+00" num_sites="0"></scanned_sites>
<scanned_sites sequence_id="sequence_906" pvalue="2.41e-01" num_sites="4"><scanned_site motif_id="motif_12" strand="plus" position="84" pvalue="3.03e-05"/>
<scanned_site motif_id="motif_8" strand="minus" position="96" pvalue="3.92e-05"/>
<scanned_site motif_id="motif_8" strand="minus" position="116" pvalue="6.94e-05"/>
<scanned_site motif_id="motif_1" strand="minus" position="197" pvalue="1.46e-06"/>
</scanned_sites>
<scanned_sites sequence_id="sequence_907" pvalue="1.00e+00" num_sites="0"></scanned_sites>
<scanned_sites sequence_id="sequence_908" pvalue="1.00e+00" num_sites="0"></scanned_sites>
<scanned_sites sequence_id="sequence_909" pvalue="1.00e+00" num_sites="0"></scanned_sites>
<scanned_sites sequence_id="sequence_910" pvalue="9.40e-01" num_sites="1"><scanned_site motif_id="motif_27" strand="plus" position="375" pvalue="3.92e-05"/>
</scanned_sites>
<scanned_sites sequence_id="sequence_911" pvalue="1.00e+00" num_sites="0"></scanned_sites>
<scanned_sites sequence_id="sequence_912" pvalue="9.48e-01" num_sites="0"></scanned_sites>
<scanned_sites sequence_id="sequence_913" pvalue="5.60e-03" num_sites="2"><scanned_site motif_id="motif_10" strand="plus" position="106" pvalue="2.34e-05"/>
<scanned_site motif_id="motif_16" strand="minus" position="191" pvalue="3.03e-05"/>
</scanned_sites>
<scanned_sites sequence_id="sequence_914" pvalue="1.00e+00" num_sites="0"></scanned_sites>
<scanned_sites sequence_id="sequence_915" pvalue="2.03e-01" num_sites="4"><scanned_site motif_id="motif_30" strand="plus" position="13" pvalue="3.92e-05"/>
<scanned_site motif_id="motif_1" strand="minus" position="98" pvalue="4.48e-11"/>
<scanned_site motif_id="motif_3" strand="plus" position="145" pvalue="4.03e-06"/>
<scanned_site motif_id="motif_1" strand="minus" position="155" pvalue="4.92e-13"/>
</scanned_sites>
<scanned_sites sequence_id="sequence_916" pvalue="1.00e+00" num_sites="0"></scanned_sites>
<scanned_sites sequence_id="sequence_917" pvalue="1.00e+00" num_sites="1"><scanned_site motif_id="motif_30" strand="plus" position="588" pvalue="3.92e-05"/>
</scanned_sites>
<scanned_sites sequence_id="sequence_918" pvalue="1.00e+00" num_sites="0"></scanned_sites>
<scanned_sites sequence_id="sequence_919" pvalue="9.91e-01" num_sites="1"><scanned_site motif_id="motif_23" strand="plus" position="419" pvalue="5.06e-05"/>
</scanned_sites>
<scanned_sites sequence_id="sequence_920" pvalue="1.00e+00" num_sites="0"></scanned_sites>
<scanned_sites sequence_id="sequence_921" pvalue="9.36e-01" num_sites="1"><scanned_site motif_id="motif_2" strand="plus" position="55" pvalue="3.03e-05"/>
</scanned_sites>
<scanned_sites sequence_id="sequence_922" pvalue="7.96e-03" num_sites="5"><scanned_site motif_id="motif_7" strand="plus" position="197" pvalue="2.34e-05"/>
<scanned_site motif_id="motif_15" strand="plus" position="261" pvalue="3.03e-05"/>
<scanned_site motif_id="motif_9" strand="minus" position="305" pvalue="2.34e-05"/>
<scanned_site motif_id="motif_10" strand="minus" position="346" pvalue="2.34e-05"/>
<scanned_site motif_id="motif_15" strand="minus" position="368" pvalue="3.03e-05"/>
</scanned_sites>
<scanned_sites sequence_id="sequence_923" pvalue="1.88e-01" num_sites="4"><scanned_site motif_id="motif_23" strand="plus" position="90" pvalue="5.06e-05"/>
<scanned_site motif_id="motif_1" strand="plus" position="249" pvalue="1.11e-11"/>
<scanned_site motif_id="motif_3" strand="minus" position="297" pvalue="4.03e-06"/>
<scanned_site motif_id="motif_1" strand="plus" position="306" pvalue="6.28e-11"/>
</scanned_sites>
<scanned_sites sequence_id="sequence_924" pvalue="6.00e-04" num_sites="6"><scanned_site motif_id="motif_6" strand="minus" position="7" pvalue="3.03e-05"/>
<scanned_site motif_id="motif_21" strand="minus" position="60" pvalue="3.03e-05"/>
<scanned_site motif_id="motif_29" strand="minus" position="171" pvalue="3.03e-05"/>
<scanned_site motif_id="motif_14" strand="plus" position="198" pvalue="2.34e-05"/>
<scanned_site motif_id="motif_12" strand="minus" position="209" pvalue="3.03e-05"/>
<scanned_site motif_id="motif_6" strand="minus" position="232" pvalue="3.03e-05"/>
</scanned_sites>
<scanned_sites sequence_id="sequence_925" pvalue="9.97e-01" num_sites="0"></scanned_sites>
<scanned_sites sequence_id="sequence_926" pvalue="2.91e-01" num_sites="2"><scanned_site motif_id="motif_27" strand="minus" position="227" pvalue="3.92e-05"/>
<scanned_site motif_id="motif_21" strand="minus" position="408" pvalue="3.03e-05"/>
</scanned_sites>
<scanned_sites sequence_id="sequence_927" pvalue="1.00e+00" num_sites="2"><scanned_site motif_id="motif_1" strand="minus" position="147" pvalue="3.03e-05"/>
<scanned_site motif_id="motif_1" strand="minus" position="241" pvalue="1.62e-05"/>
</scanned_sites>
<scanned_sites sequence_id="sequence_928" pvalue="7.61e-01" num_sites="1"><scanned_site motif_id="motif_27" strand="minus" position="0" pvalue="3.92e-05"/>
</scanned_sites>
<scanned_sites sequence_id="sequence_929" pvalue="1.12e-01" num_sites="5"><scanned_site motif_id="motif_12" strand="plus" position="49" pvalue="3.03e-05"/>
<scanned_site motif_id="motif_22" strand="minus" position="156" pvalue="5.37e-05"/>
<scanned_site motif_id="motif_3" strand="minus" position="166" pvalue="5.53e-05"/>
<scanned_site motif_id="motif_19" strand="minus" position="176" pvalue="3.03e-05"/>
<scanned_site motif_id="motif_1" strand="plus" position="230" pvalue="3.67e-06"/>
</scanned_sites>
<scanned_sites sequence_id="sequence_930" pvalue="1.00e+00" num_sites="1"><scanned_site motif_id="motif_5" strand="plus" position="197" pvalue="3.03e-05"/>
</scanned_sites>
<scanned_sites sequence_id="sequence_931" pvalue="1.00e+00" num_sites="0"></scanned_sites>
<scanned_sites sequence_id="sequence_932" pvalue="1.20e-02" num_sites="2"><scanned_site motif_id="motif_1" strand="plus" position="19" pvalue="5.44e-09"/>
<scanned_site motif_id="motif_20" strand="minus" position="213" pvalue="3.03e-05"/>
</scanned_sites>
<scanned_sites sequence_id="sequence_933" pvalue="9.73e-01" num_sites="2"><scanned_site motif_id="motif_8" strand="plus" position="20" pvalue="3.92e-05"/>
<scanned_site motif_id="motif_1" strand="plus" position="186" pvalue="5.53e-05"/>
</scanned_sites>
<scanned_sites sequence_id="sequence_934" pvalue="8.82e-01" num_sites="6"><scanned_site motif_id="motif_21" strand="plus" position="181" pvalue="3.03e-05"/>
<scanned_site motif_id="motif_21" strand="plus" position="234" pvalue="3.03e-05"/>
<scanned_site motif_id="motif_18" strand="plus" position="342" pvalue="3.03e-05"/>
<scanned_site motif_id="motif_8" strand="plus" position="372" pvalue="3.92e-05"/>
<scanned_site motif_id="motif_1" strand="plus" position="380" pvalue="3.90e-05"/>
<scanned_site motif_id="motif_8" strand="minus" position="555" pvalue="3.92e-05"/>
</scanned_sites>
<scanned_sites sequence_id="sequence_935" pvalue="6.63e-01" num_sites="2"><scanned_site motif_id="motif_20" strand="plus" position="25" pvalue="3.03e-05"/>
<scanned_site motif_id="motif_23" strand="plus" position="82" pvalue="5.06e-05"/>
</scanned_sites>
<scanned_sites sequence_id="sequence_936" pvalue="1.00e+00" num_sites="2"><scanned_site motif_id="motif_1" strand="minus" position="90" pvalue="2.62e-05"/>
<scanned_site motif_id="motif_1" strand="minus" position="144" pvalue="6.20e-06"/>
</scanned_sites>
<scanned_sites sequence_id="sequence_937" pvalue="8.64e-03" num_sites="4"><scanned_site motif_id="motif_28" strand="minus" position="78" pvalue="3.92e-05"/>
<scanned_site motif_id="motif_19" strand="plus" position="149" pvalue="3.03e-05"/>
<scanned_site motif_id="motif_17" strand="minus" position="224" pvalue="3.92e-05"/>
<scanned_site motif_id="motif_23" strand="plus" position="260" pvalue="5.06e-05"/>
</scanned_sites>
<scanned_sites sequence_id="sequence_938" pvalue="4.29e-01" num_sites="3"><scanned_site motif_id="motif_1" strand="minus" position="95" pvalue="2.35e-05"/>
<scanned_site motif_id="motif_1" strand="plus" position="201" pvalue="3.19e-11"/>
<scanned_site motif_id="motif_3" strand="minus" position="251" pvalue="4.03e-06"/>
</scanned_sites>
<scanned_sites sequence_id="sequence_939" pvalue="1.00e+00" num_sites="1"><scanned_site motif_id="motif_24" strand="plus" position="170" pvalue="6.05e-05"/>
</scanned_sites>
<scanned_sites sequence_id="sequence_940" pvalue="1.00e+00" num_sites="0"></scanned_sites>
<scanned_sites sequence_id="sequence_941" pvalue="9.89e-01" num_sites="2"><scanned_site motif_id="motif_6" strand="minus" position="227" pvalue="3.03e-05"/>
<scanned_site motif_id="motif_23" strand="minus" position="241" pvalue="5.06e-05"/>
</scanned_sites>
<scanned_sites sequence_id="sequence_942" pvalue="1.00e+00" num_sites="0"></scanned_sites>
<scanned_sites sequence_id="sequence_943" pvalue="1.64e-01" num_sites="1"><scanned_site motif_id="motif_27" strand="minus" position="178" pvalue="3.92e-05"/>
</scanned_sites>
<scanned_sites sequence_id="sequence_944" pvalue="1.00e+00" num_sites="0"></scanned_sites>
<scanned_sites sequence_id="sequence_945" pvalue="1.00e+00" num_sites="1"><scanned_site motif_id="motif_3" strand="minus" position="101" pvalue="5.53e-05"/>
</scanned_sites>
<scanned_sites sequence_id="sequence_946" pvalue="9.87e-01" num_sites="2"><scanned_site motif_id="motif_26" strand="plus" position="79" pvalue="3.03e-05"/>
<scanned_site motif_id="motif_19" strand="minus" position="200" pvalue="3.03e-05"/>
</scanned_sites>
<scanned_sites sequence_id="sequence_947" pvalue="9.98e-01" num_sites="4"><scanned_site motif_id="motif_8" strand="minus" position="104" pvalue="3.92e-05"/>
<scanned_site motif_id="motif_8" strand="minus" position="170" pvalue="3.92e-05"/>
<scanned_site motif_id="motif_8" strand="minus" position="262" pvalue="6.94e-05"/>
<scanned_site motif_id="motif_25" strand="plus" position="499" pvalue="3.92e-05"/>
</scanned_sites>
<scanned_sites sequence_id="sequence_948" pvalue="1.00e+00" num_sites="2"><scanned_site motif_id="motif_21" strand="plus" position="33" pvalue="3.03e-05"/>
<scanned_site motif_id="motif_21" strand="minus" position="126" pvalue="3.03e-05"/>
</scanned_sites>
<scanned_sites sequence_id="sequence_949" pvalue="3.13e-01" num_sites="3"><scanned_site motif_id="motif_1" strand="plus" position="143" pvalue="4.64e-12"/>
<scanned_site motif_id="motif_3" strand="minus" position="191" pvalue="4.03e-06"/>
<scanned_site motif_id="motif_1" strand="plus" position="200" pvalue="1.88e-12"/>
</scanned_sites>
<scanned_sites sequence_id="sequence_950" pvalue="9.77e-01" num_sites="1"><scanned_site motif_id="motif_27" strand="plus" position="190" pvalue="3.92e-05"/>
</scanned_sites>
<scanned_sites sequence_id="sequence_951" pvalue="1.00e+00" num_sites="1"><scanned_site motif_id="motif_30" strand="minus" position="149" pvalue="3.92e-05"/>
</scanned_sites>
<scanned_sites sequence_id="sequence_952" pvalue="1.00e+00" num_sites="2"><scanned_site motif_id="motif_1" strand="minus" position="60" pvalue="6.20e-06"/>
<scanned_site motif_id="motif_1" strand="minus" position="149" pvalue="1.20e-05"/>
</scanned_sites>
<scanned_sites sequence_id="sequence_953" pvalue="1.00e+00" num_sites="1"><scanned_site motif_id="motif_1" strand="minus" position="75" pvalue="3.76e-05"/>
</scanned_sites>
<scanned_sites sequence_id="sequence_954" pvalue="1.00e+00" num_sites="0"></scanned_sites>
<scanned_sites sequence_id="sequence_955" pvalue="1.00e+00" num_sites="0"></scanned_sites>
<scanned_sites sequence_id="sequence_956" pvalue="1.00e+00" num_sites="0"></scanned_sites>
<scanned_sites sequence_id="sequence_957" pvalue="9.98e-01" num_sites="2"><scanned_site motif_id="motif_1" strand="plus" position="175" pvalue="1.46e-06"/>
<scanned_site motif_id="motif_1" strand="minus" position="294" pvalue="1.62e-08"/>
</scanned_sites>
<scanned_sites sequence_id="sequence_958" pvalue="1.00e+00" num_sites="0"></scanned_sites>
<scanned_sites sequence_id="sequence_959" pvalue="4.74e-03" num_sites="2"><scanned_site motif_id="motif_16" strand="minus" position="101" pvalue="5.37e-05"/>
<scanned_site motif_id="motif_4" strand="minus" position="195" pvalue="2.34e-05"/>
</scanned_sites>
<scanned_sites sequence_id="sequence_960" pvalue="3.36e-04" num_sites="4"><scanned_site motif_id="motif_16" strand="minus" position="68" pvalue="3.03e-05"/>
<scanned_site motif_id="motif_2" strand="plus" position="112" pvalue="3.03e-05"/>
<scanned_site motif_id="motif_9" strand="minus" position="181" pvalue="2.34e-05"/>
<scanned_site motif_id="motif_23" strand="plus" position="209" pvalue="5.06e-05"/>
</scanned_sites>
<scanned_sites sequence_id="sequence_961" pvalue="1.00e+00" num_sites="0"></scanned_sites>
<scanned_sites sequence_id="sequence_962" pvalue="1.00e+00" num_sites="0"></scanned_sites>
<scanned_sites sequence_id="sequence_963" pvalue="9.99e-01" num_sites="1"><scanned_site motif_id="motif_1" strand="minus" position="132" pvalue="3.03e-05"/>
</scanned_sites>
<scanned_sites sequence_id="sequence_964" pvalue="3.98e-01" num_sites="3"><scanned_site motif_id="motif_1" strand="plus" position="194" pvalue="2.17e-10"/>
<scanned_site motif_id="motif_3" strand="minus" position="242" pvalue="4.03e-06"/>
<scanned_site motif_id="motif_1" strand="plus" position="251" pvalue="1.38e-08"/>
</scanned_sites>
<scanned_sites sequence_id="sequence_965" pvalue="1.00e+00" num_sites="1"><scanned_site motif_id="motif_16" strand="plus" position="298" pvalue="5.37e-05"/>
</scanned_sites>
<scanned_sites sequence_id="sequence_966" pvalue="1.00e+00" num_sites="0"></scanned_sites>
<scanned_sites sequence_id="sequence_967" pvalue="6.64e-08" num_sites="5"><scanned_site motif_id="motif_4" strand="minus" position="25" pvalue="2.34e-05"/>
<scanned_site motif_id="motif_28" strand="minus" position="66" pvalue="3.92e-05"/>
<scanned_site motif_id="motif_4" strand="plus" position="96" pvalue="2.34e-05"/>
<scanned_site motif_id="motif_1" strand="minus" position="248" pvalue="1.54e-09"/>
<scanned_site motif_id="motif_1" strand="minus" position="305" pvalue="1.96e-11"/>
</scanned_sites>
<scanned_sites sequence_id="sequence_968" pvalue="9.99e-01" num_sites="0"></scanned_sites>
<scanned_sites sequence_id="sequence_969" pvalue="9.99e-01" num_sites="0"></scanned_sites>
<scanned_sites sequence_id="sequence_970" pvalue="9.96e-01" num_sites="2"><scanned_site motif_id="motif_11" strand="plus" position="45" pvalue="3.92e-05"/>
<scanned_site motif_id="motif_1" strand="plus" position="298" pvalue="2.72e-05"/>
</scanned_sites>
<scanned_sites sequence_id="sequence_971" pvalue="9.57e-01" num_sites="0"></scanned_sites>
<scanned_sites sequence_id="sequence_972" pvalue="8.88e-01" num_sites="1"><scanned_site motif_id="motif_1" strand="plus" position="224" pvalue="1.46e-08"/>
</scanned_sites>
<scanned_sites sequence_id="sequence_973" pvalue="7.95e-03" num_sites="5"><scanned_site motif_id="motif_5" strand="minus" position="34" pvalue="3.03e-05"/>
<scanned_site motif_id="motif_23" strand="plus" position="47" pvalue="5.06e-05"/>
<scanned_site motif_id="motif_19" strand="plus" position="183" pvalue="3.03e-05"/>
<scanned_site motif_id="motif_11" strand="minus" position="202" pvalue="3.92e-05"/>
<scanned_site motif_id="motif_11" strand="plus" position="243" pvalue="3.92e-05"/>
</scanned_sites>
<scanned_sites sequence_id="sequence_974" pvalue="9.64e-03" num_sites="8"><scanned_site motif_id="motif_19" strand="minus" position="54" pvalue="3.03e-05"/>
<scanned_site motif_id="motif_15" strand="plus" position="101" pvalue="3.03e-05"/>
<scanned_site motif_id="motif_3" strand="minus" position="120" pvalue="5.53e-05"/>
<scanned_site motif_id="motif_1" strand="minus" position="159" pvalue="4.31e-12"/>
<scanned_site motif_id="motif_3" strand="plus" position="206" pvalue="4.03e-06"/>
<scanned_site motif_id="motif_1" strand="minus" position="216" pvalue="2.78e-11"/>
<scanned_site motif_id="motif_1" strand="plus" position="323" pvalue="2.19e-05"/>
<scanned_site motif_id="motif_22" strand="plus" position="396" pvalue="3.03e-05"/>
</scanned_sites>
<scanned_sites sequence_id="sequence_975" pvalue="9.72e-01" num_sites="1"><scanned_site motif_id="motif_15" strand="plus" position="247" pvalue="3.03e-05"/>
</scanned_sites>
<scanned_sites sequence_id="sequence_976" pvalue="1.00e+00" num_sites="0"></scanned_sites>
<scanned_sites sequence_id="sequence_977" pvalue="6.74e-01" num_sites="2"><scanned_site motif_id="motif_1" strand="plus" position="135" pvalue="8.82e-06"/>
<scanned_site motif_id="motif_22" strand="plus" position="263" pvalue="3.03e-05"/>
</scanned_sites>
<scanned_sites sequence_id="sequence_978" pvalue="7.78e-02" num_sites="4"><scanned_site motif_id="motif_2" strand="minus" position="59" pvalue="3.03e-05"/>
<scanned_site motif_id="motif_23" strand="plus" position="86" pvalue="5.06e-05"/>
<scanned_site motif_id="motif_28" strand="minus" position="354" pvalue="3.92e-05"/>
<scanned_site motif_id="motif_20" strand="minus" position="391" pvalue="3.03e-05"/>
</scanned_sites>
<scanned_sites sequence_id="sequence_979" pvalue="1.00e+00" num_sites="0"></scanned_sites>
<scanned_sites sequence_id="sequence_980" pvalue="6.32e-01" num_sites="3"><scanned_site motif_id="motif_24" strand="plus" position="109" pvalue="6.05e-05"/>
<scanned_site motif_id="motif_5" strand="plus" position="121" pvalue="3.03e-05"/>
<scanned_site motif_id="motif_8" strand="plus" position="242" pvalue="6.94e-05"/>
</scanned_sites>
<scanned_sites sequence_id="sequence_981" pvalue="2.32e-01" num_sites="3"><scanned_site motif_id="motif_23" strand="minus" position="187" pvalue="5.06e-05"/>
<scanned_site motif_id="motif_8" strand="minus" position="208" pvalue="6.94e-05"/>
<scanned_site motif_id="motif_16" strand="plus" position="270" pvalue="3.03e-05"/>
</scanned_sites>
<scanned_sites sequence_id="sequence_982" pvalue="1.00e+00" num_sites="1"><scanned_site motif_id="motif_1" strand="minus" position="61" pvalue="1.82e-05"/>
</scanned_sites>
<scanned_sites sequence_id="sequence_983" pvalue="1.00e+00" num_sites="0"></scanned_sites>
<scanned_sites sequence_id="sequence_984" pvalue="1.00e+00" num_sites="0"></scanned_sites>
<scanned_sites sequence_id="sequence_985" pvalue="9.82e-01" num_sites="1"><scanned_site motif_id="motif_1" strand="minus" position="33" pvalue="3.26e-05"/>
</scanned_sites>
<scanned_sites sequence_id="sequence_986" pvalue="9.98e-01" num_sites="0"></scanned_sites>
<scanned_sites sequence_id="sequence_987" pvalue="3.98e-08" num_sites="6"><scanned_site motif_id="motif_1" strand="minus" position="20" pvalue="5.50e-14"/>
<scanned_site motif_id="motif_19" strand="minus" position="205" pvalue="3.03e-05"/>
<scanned_site motif_id="motif_4" strand="minus" position="233" pvalue="2.34e-05"/>
<scanned_site motif_id="motif_10" strand="plus" position="256" pvalue="2.34e-05"/>
<scanned_site motif_id="motif_30" strand="minus" position="431" pvalue="3.92e-05"/>
<scanned_site motif_id="motif_23" strand="minus" position="439" pvalue="5.06e-05"/>
</scanned_sites>
<scanned_sites sequence_id="sequence_988" pvalue="1.00e+00" num_sites="0"></scanned_sites>
<scanned_sites sequence_id="sequence_989" pvalue="8.36e-03" num_sites="5"><scanned_site motif_id="motif_24" strand="plus" position="28" pvalue="3.03e-05"/>
<scanned_site motif_id="motif_9" strand="plus" position="81" pvalue="2.34e-05"/>
<scanned_site motif_id="motif_4" strand="minus" position="118" pvalue="2.34e-05"/>
<scanned_site motif_id="motif_18" strand="plus" position="150" pvalue="3.03e-05"/>
<scanned_site motif_id="motif_12" strand="minus" position="158" pvalue="3.03e-05"/>
</scanned_sites>
<scanned_sites sequence_id="sequence_990" pvalue="9.84e-01" num_sites="1"><scanned_site motif_id="motif_1" strand="plus" position="219" pvalue="1.25e-05"/>
</scanned_sites>
<scanned_sites sequence_id="sequence_991" pvalue="9.92e-01" num_sites="1"><scanned_site motif_id="motif_8" strand="minus" position="126" pvalue="3.92e-05"/>
</scanned_sites>
<scanned_sites sequence_id="sequence_992" pvalue="7.04e-01" num_sites="1"><scanned_site motif_id="motif_14" strand="minus" position="328" pvalue="2.34e-05"/>
</scanned_sites>
<scanned_sites sequence_id="sequence_993" pvalue="9.89e-01" num_sites="2"><scanned_site motif_id="motif_8" strand="minus" position="115" pvalue="3.92e-05"/>
<scanned_site motif_id="motif_17" strand="plus" position="370" pvalue="3.92e-05"/>
</scanned_sites>
<scanned_sites sequence_id="sequence_994" pvalue="1.00e+00" num_sites="0"></scanned_sites>
<scanned_sites sequence_id="sequence_995" pvalue="1.00e+00" num_sites="1"><scanned_site motif_id="motif_28" strand="minus" position="193" pvalue="3.92e-05"/>
</scanned_sites>
<scanned_sites sequence_id="sequence_996" pvalue="1.00e+00" num_sites="1"><scanned_site motif_id="motif_1" strand="plus" position="129" pvalue="7.53e-05"/>
</scanned_sites>
<scanned_sites sequence_id="sequence_997" pvalue="1.34e-06" num_sites="8"><scanned_site motif_id="motif_5" strand="minus" position="0" pvalue="3.03e-05"/>
<scanned_site motif_id="motif_16" strand="minus" position="31" pvalue="3.03e-05"/>
<scanned_site motif_id="motif_24" strand="plus" position="103" pvalue="6.05e-05"/>
<scanned_site motif_id="motif_10" strand="plus" position="193" pvalue="2.34e-05"/>
<scanned_site motif_id="motif_2" strand="minus" position="209" pvalue="3.03e-05"/>
<scanned_site motif_id="motif_4" strand="minus" position="241" pvalue="2.34e-05"/>
<scanned_site motif_id="motif_28" strand="minus" position="250" pvalue="3.92e-05"/>
<scanned_site motif_id="motif_11" strand="minus" position="284" pvalue="3.92e-05"/>
</scanned_sites>
<scanned_sites sequence_id="sequence_998" pvalue="8.63e-03" num_sites="4"><scanned_site motif_id="motif_20" strand="plus" position="11" pvalue="3.03e-05"/>
<scanned_site motif_id="motif_2" strand="plus" position="18" pvalue="3.03e-05"/>
<scanned_site motif_id="motif_9" strand="minus" position="210" pvalue="2.34e-05"/>
<scanned_site motif_id="motif_21" strand="plus" position="265" pvalue="3.03e-05"/>
</scanned_sites>
<scanned_sites sequence_id="sequence_999" pvalue="1.00e+00" num_sites="0"></scanned_sites>
<scanned_sites sequence_id="sequence_1000" pvalue="9.97e-01" num_sites="2"><scanned_site motif_id="motif_6" strand="minus" position="9" pvalue="3.03e-05"/>
<scanned_site motif_id="motif_12" strand="plus" position="30" pvalue="3.03e-05"/>
</scanned_sites>
<scanned_sites sequence_id="sequence_1001" pvalue="1.00e+00" num_sites="0"></scanned_sites>
<scanned_sites sequence_id="sequence_1002" pvalue="9.88e-01" num_sites="1"><scanned_site motif_id="motif_1" strand="minus" position="167" pvalue="7.79e-05"/>
</scanned_sites>
<scanned_sites sequence_id="sequence_1003" pvalue="9.94e-01" num_sites="4"><scanned_site motif_id="motif_27" strand="minus" position="15" pvalue="3.92e-05"/>
<scanned_site motif_id="motif_24" strand="plus" position="151" pvalue="6.05e-05"/>
<scanned_site motif_id="motif_3" strand="minus" position="676" pvalue="5.53e-05"/>
<scanned_site motif_id="motif_10" strand="plus" position="746" pvalue="5.37e-05"/>
</scanned_sites>
<scanned_sites sequence_id="sequence_1004" pvalue="3.15e-03" num_sites="7"><scanned_site motif_id="motif_9" strand="minus" position="69" pvalue="2.34e-05"/>
<scanned_site motif_id="motif_1" strand="plus" position="135" pvalue="3.14e-05"/>
<scanned_site motif_id="motif_5" strand="plus" position="213" pvalue="3.03e-05"/>
<scanned_site motif_id="motif_8" strand="plus" position="245" pvalue="3.92e-05"/>
<scanned_site motif_id="motif_16" strand="plus" position="269" pvalue="3.03e-05"/>
<scanned_site motif_id="motif_24" strand="plus" position="285" pvalue="6.05e-05"/>
<scanned_site motif_id="motif_4" strand="minus" position="354" pvalue="2.34e-05"/>
</scanned_sites>
<scanned_sites sequence_id="sequence_1005" pvalue="1.07e-01" num_sites="2"><scanned_site motif_id="motif_17" strand="minus" position="93" pvalue="3.92e-05"/>
<scanned_site motif_id="motif_2" strand="plus" position="190" pvalue="3.03e-05"/>
</scanned_sites>
<scanned_sites sequence_id="sequence_1006" pvalue="1.00e+00" num_sites="0"></scanned_sites>
<scanned_sites sequence_id="sequence_1007" pvalue="8.84e-01" num_sites="1"><scanned_site motif_id="motif_11" strand="plus" position="245" pvalue="3.92e-05"/>
</scanned_sites>
<scanned_sites sequence_id="sequence_1008" pvalue="1.46e-03" num_sites="3"><scanned_site motif_id="motif_8" strand="plus" position="108" pvalue="3.92e-05"/>
<scanned_site motif_id="motif_16" strand="plus" position="233" pvalue="5.37e-05"/>
<scanned_site motif_id="motif_5" strand="plus" position="243" pvalue="3.03e-05"/>
</scanned_sites>
<scanned_sites sequence_id="sequence_1009" pvalue="7.39e-01" num_sites="1"><scanned_site motif_id="motif_7" strand="minus" position="29" pvalue="2.34e-05"/>
</scanned_sites>
<scanned_sites sequence_id="sequence_1010" pvalue="9.99e-01" num_sites="1"><scanned_site motif_id="motif_30" strand="plus" position="161" pvalue="3.92e-05"/>
</scanned_sites>
<scanned_sites sequence_id="sequence_1011" pvalue="8.77e-01" num_sites="1"><scanned_site motif_id="motif_21" strand="plus" position="264" pvalue="3.03e-05"/>
</scanned_sites>
<scanned_sites sequence_id="sequence_1012" pvalue="5.21e-01" num_sites="1"><scanned_site motif_id="motif_16" strand="minus" position="279" pvalue="5.37e-05"/>
</scanned_sites>
<scanned_sites sequence_id="sequence_1013" pvalue="7.45e-01" num_sites="0"></scanned_sites>
<scanned_sites sequence_id="sequence_1014" pvalue="1.00e+00" num_sites="2"><scanned_site motif_id="motif_1" strand="minus" position="26" pvalue="2.62e-05"/>
<scanned_site motif_id="motif_28" strand="plus" position="106" pvalue="3.92e-05"/>
</scanned_sites>
<scanned_sites sequence_id="sequence_1015" pvalue="7.04e-02" num_sites="4"><scanned_site motif_id="motif_1" strand="minus" position="55" pvalue="6.71e-06"/>
<scanned_site motif_id="motif_24" strand="minus" position="175" pvalue="3.03e-05"/>
<scanned_site motif_id="motif_1" strand="minus" position="514" pvalue="2.76e-09"/>
<scanned_site motif_id="motif_1" strand="minus" position="571" pvalue="4.19e-13"/>
</scanned_sites>
<scanned_sites sequence_id="sequence_1016" pvalue="4.87e-01" num_sites="6"><scanned_site motif_id="motif_1" strand="plus" position="74" pvalue="3.71e-12"/>
<scanned_site motif_id="motif_3" strand="minus" position="122" pvalue="4.03e-06"/>
<scanned_site motif_id="motif_1" strand="plus" position="131" pvalue="1.15e-09"/>
<scanned_site motif_id="motif_1" strand="plus" position="329" pvalue="8.00e-10"/>
<scanned_site motif_id="motif_3" strand="minus" position="377" pvalue="4.03e-06"/>
<scanned_site motif_id="motif_1" strand="plus" position="386" pvalue="2.75e-06"/>
</scanned_sites>
<scanned_sites sequence_id="sequence_1017" pvalue="1.00e+00" num_sites="0"></scanned_sites>
<scanned_sites sequence_id="sequence_1018" pvalue="9.67e-01" num_sites="6"><scanned_site motif_id="motif_1" strand="minus" position="54" pvalue="3.38e-10"/>
<scanned_site motif_id="motif_1" strand="minus" position="111" pvalue="3.19e-12"/>
<scanned_site motif_id="motif_1" strand="plus" position="352" pvalue="3.89e-09"/>
<scanned_site motif_id="motif_1" strand="plus" position="409" pvalue="4.59e-08"/>
<scanned_site motif_id="motif_1" strand="minus" position="628" pvalue="8.82e-06"/>
<scanned_site motif_id="motif_1" strand="minus" position="683" pvalue="5.16e-05"/>
</scanned_sites>
<scanned_sites sequence_id="sequence_1019" pvalue="9.99e-01" num_sites="1"><scanned_site motif_id="motif_8" strand="minus" position="120" pvalue="3.92e-05"/>
</scanned_sites>
<scanned_sites sequence_id="sequence_1020" pvalue="9.25e-01" num_sites="1"><scanned_site motif_id="motif_21" strand="minus" position="158" pvalue="3.03e-05"/>
</scanned_sites>
<scanned_sites sequence_id="sequence_1021" pvalue="9.99e-01" num_sites="1"><scanned_site motif_id="motif_28" strand="minus" position="105" pvalue="3.92e-05"/>
</scanned_sites>
<scanned_sites sequence_id="sequence_1022" pvalue="1.00e+00" num_sites="1"><scanned_site motif_id="motif_1" strand="plus" position="134" pvalue="1.07e-05"/>
</scanned_sites>
<scanned_sites sequence_id="sequence_1023" pvalue="1.00e+00" num_sites="3"><scanned_site motif_id="motif_1" strand="minus" position="37" pvalue="1.08e-06"/>
<scanned_site motif_id="motif_1" strand="plus" position="140" pvalue="3.50e-05"/>
<scanned_site motif_id="motif_1" strand="minus" position="208" pvalue="5.53e-05"/>
</scanned_sites>
<scanned_sites sequence_id="sequence_1024" pvalue="5.02e-01" num_sites="1"><scanned_site motif_id="motif_23" strand="minus" position="155" pvalue="5.06e-05"/>
</scanned_sites>
<scanned_sites sequence_id="sequence_1025" pvalue="9.95e-01" num_sites="0"></scanned_sites>
<scanned_sites sequence_id="sequence_1026" pvalue="1.00e+00" num_sites="0"></scanned_sites>
<scanned_sites sequence_id="sequence_1027" pvalue="4.52e-01" num_sites="2"><scanned_site motif_id="motif_11" strand="plus" position="13" pvalue="3.92e-05"/>
<scanned_site motif_id="motif_5" strand="plus" position="263" pvalue="3.03e-05"/>
</scanned_sites>
<scanned_sites sequence_id="sequence_1028" pvalue="1.00e+00" num_sites="0"></scanned_sites>
<scanned_sites sequence_id="sequence_1029" pvalue="9.61e-01" num_sites="3"><scanned_site motif_id="motif_17" strand="minus" position="235" pvalue="3.92e-05"/>
<scanned_site motif_id="motif_22" strand="minus" position="471" pvalue="3.03e-05"/>
<scanned_site motif_id="motif_27" strand="plus" position="615" pvalue="3.92e-05"/>
</scanned_sites>
<scanned_sites sequence_id="sequence_1030" pvalue="1.00e+00" num_sites="0"></scanned_sites>
<scanned_sites sequence_id="sequence_1031" pvalue="1.00e+00" num_sites="0"></scanned_sites>
<scanned_sites sequence_id="sequence_1032" pvalue="9.84e-01" num_sites="1"><scanned_site motif_id="motif_1" strand="minus" position="166" pvalue="6.80e-09"/>
</scanned_sites>
<scanned_sites sequence_id="sequence_1033" pvalue="6.50e-01" num_sites="3"><scanned_site motif_id="motif_1" strand="minus" position="333" pvalue="1.74e-07"/>
<scanned_site motif_id="motif_3" strand="plus" position="380" pvalue="4.03e-06"/>
<scanned_site motif_id="motif_1" strand="minus" position="390" pvalue="7.35e-13"/>
</scanned_sites>
<scanned_sites sequence_id="sequence_1034" pvalue="1.13e-01" num_sites="7"><scanned_site motif_id="motif_19" strand="plus" position="113" pvalue="3.03e-05"/>
<scanned_site motif_id="motif_30" strand="minus" position="255" pvalue="3.92e-05"/>
<scanned_site motif_id="motif_27" strand="minus" position="267" pvalue="3.92e-05"/>
<scanned_site motif_id="motif_27" strand="minus" position="341" pvalue="3.92e-05"/>
<scanned_site motif_id="motif_10" strand="minus" position="392" pvalue="5.37e-05"/>
<scanned_site motif_id="motif_9" strand="plus" position="435" pvalue="2.34e-05"/>
<scanned_site motif_id="motif_8" strand="plus" position="498" pvalue="6.94e-05"/>
</scanned_sites>
<scanned_sites sequence_id="sequence_1035" pvalue="1.00e+00" num_sites="0"></scanned_sites>
<scanned_sites sequence_id="sequence_1036" pvalue="1.49e-01" num_sites="2"><scanned_site motif_id="motif_1" strand="plus" position="311" pvalue="2.36e-12"/>
<scanned_site motif_id="motif_1" strand="minus" position="438" pvalue="6.71e-06"/>
</scanned_sites>
<scanned_sites sequence_id="sequence_1037" pvalue="1.55e-01" num_sites="9"><scanned_site motif_id="motif_21" strand="plus" position="24" pvalue="3.03e-05"/>
<scanned_site motif_id="motif_11" strand="plus" position="58" pvalue="3.92e-05"/>
<scanned_site motif_id="motif_23" strand="plus" position="77" pvalue="5.06e-05"/>
<scanned_site motif_id="motif_17" strand="plus" position="96" pvalue="3.92e-05"/>
<scanned_site motif_id="motif_19" strand="minus" position="391" pvalue="3.03e-05"/>
<scanned_site motif_id="motif_19" strand="minus" position="431" pvalue="3.03e-05"/>
<scanned_site motif_id="motif_19" strand="minus" position="475" pvalue="3.03e-05"/>
<scanned_site motif_id="motif_5" strand="plus" position="607" pvalue="3.03e-05"/>
<scanned_site motif_id="motif_14" strand="plus" position="679" pvalue="2.34e-05"/>
</scanned_sites>
<scanned_sites sequence_id="sequence_1038" pvalue="7.97e-01" num_sites="5"><scanned_site motif_id="motif_8" strand="plus" position="92" pvalue="6.94e-05"/>
<scanned_site motif_id="motif_8" strand="plus" position="273" pvalue="3.92e-05"/>
<scanned_site motif_id="motif_8" strand="minus" position="448" pvalue="3.92e-05"/>
<scanned_site motif_id="motif_29" strand="minus" position="477" pvalue="3.03e-05"/>
<scanned_site motif_id="motif_27" strand="plus" position="546" pvalue="3.92e-05"/>
</scanned_sites>
<scanned_sites sequence_id="sequence_1039" pvalue="1.00e+00" num_sites="2"><scanned_site motif_id="motif_1" strand="plus" position="50" pvalue="4.42e-07"/>
<scanned_site motif_id="motif_1" strand="plus" position="146" pvalue="3.50e-05"/>
</scanned_sites>
<scanned_sites sequence_id="sequence_1040" pvalue="9.92e-01" num_sites="2"><scanned_site motif_id="motif_1" strand="plus" position="256" pvalue="6.09e-09"/>
<scanned_site motif_id="motif_1" strand="plus" position="313" pvalue="9.21e-05"/>
</scanned_sites>
<scanned_sites sequence_id="sequence_1041" pvalue="2.33e-01" num_sites="5"><scanned_site motif_id="motif_24" strand="plus" position="31" pvalue="6.05e-05"/>
<scanned_site motif_id="motif_24" strand="plus" position="38" pvalue="6.05e-05"/>
<scanned_site motif_id="motif_8" strand="plus" position="67" pvalue="6.94e-05"/>
<scanned_site motif_id="motif_8" strand="plus" position="118" pvalue="3.92e-05"/>
<scanned_site motif_id="motif_8" strand="plus" position="127" pvalue="3.92e-05"/>
</scanned_sites>
<scanned_sites sequence_id="sequence_1042" pvalue="1.00e+00" num_sites="1"><scanned_site motif_id="motif_1" strand="plus" position="91" pvalue="5.72e-05"/>
</scanned_sites>
<scanned_sites sequence_id="sequence_1043" pvalue="3.45e-01" num_sites="3"><scanned_site motif_id="motif_12" strand="plus" position="127" pvalue="3.03e-05"/>
<scanned_site motif_id="motif_28" strand="minus" position="171" pvalue="3.92e-05"/>
<scanned_site motif_id="motif_23" strand="plus" position="197" pvalue="5.06e-05"/>
</scanned_sites>
<scanned_sites sequence_id="sequence_1044" pvalue="4.90e-01" num_sites="3"><scanned_site motif_id="motif_23" strand="plus" position="55" pvalue="5.06e-05"/>
<scanned_site motif_id="motif_27" strand="plus" position="159" pvalue="3.92e-05"/>
<scanned_site motif_id="motif_1" strand="plus" position="248" pvalue="1.07e-05"/>
</scanned_sites>
<scanned_sites sequence_id="sequence_1045" pvalue="3.32e-01" num_sites="4"><scanned_site motif_id="motif_27" strand="plus" position="21" pvalue="3.92e-05"/>
<scanned_site motif_id="motif_22" strand="minus" position="35" pvalue="3.03e-05"/>
<scanned_site motif_id="motif_27" strand="plus" position="77" pvalue="3.92e-05"/>
<scanned_site motif_id="motif_10" strand="plus" position="159" pvalue="5.37e-05"/>
</scanned_sites>
<scanned_sites sequence_id="sequence_1046" pvalue="8.44e-01" num_sites="2"><scanned_site motif_id="motif_29" strand="minus" position="181" pvalue="3.03e-05"/>
<scanned_site motif_id="motif_8" strand="plus" position="193" pvalue="3.92e-05"/>
</scanned_sites>
<scanned_sites sequence_id="sequence_1047" pvalue="8.21e-01" num_sites="2"><scanned_site motif_id="motif_1" strand="minus" position="7" pvalue="9.91e-06"/>
<scanned_site motif_id="motif_30" strand="plus" position="176" pvalue="3.92e-05"/>
</scanned_sites>
<scanned_sites sequence_id="sequence_1048" pvalue="1.59e-02" num_sites="3"><scanned_site motif_id="motif_5" strand="plus" position="14" pvalue="3.03e-05"/>
<scanned_site motif_id="motif_19" strand="plus" position="168" pvalue="3.03e-05"/>
<scanned_site motif_id="motif_4" strand="plus" position="179" pvalue="2.34e-05"/>
</scanned_sites>
<scanned_sites sequence_id="sequence_1049" pvalue="1.00e+00" num_sites="0"></scanned_sites>
<scanned_sites sequence_id="sequence_1050" pvalue="9.23e-03" num_sites="7"><scanned_site motif_id="motif_28" strand="plus" position="177" pvalue="3.92e-05"/>
<scanned_site motif_id="motif_2" strand="minus" position="290" pvalue="3.03e-05"/>
<scanned_site motif_id="motif_11" strand="plus" position="348" pvalue="3.92e-05"/>
<scanned_site motif_id="motif_1" strand="minus" position="359" pvalue="3.82e-06"/>
<scanned_site motif_id="motif_1" strand="plus" position="467" pvalue="1.56e-14"/>
<scanned_site motif_id="motif_1" strand="plus" position="524" pvalue="2.19e-12"/>
<scanned_site motif_id="motif_26" strand="plus" position="809" pvalue="3.03e-05"/>
</scanned_sites>
<scanned_sites sequence_id="sequence_1051" pvalue="1.00e+00" num_sites="1"><scanned_site motif_id="motif_1" strand="minus" position="137" pvalue="5.30e-07"/>
</scanned_sites>
<scanned_sites sequence_id="sequence_1052" pvalue="1.21e-01" num_sites="5"><scanned_site motif_id="motif_1" strand="plus" position="80" pvalue="8.34e-12"/>
<scanned_site motif_id="motif_1" strand="plus" position="137" pvalue="1.48e-10"/>
<scanned_site motif_id="motif_10" strand="plus" position="229" pvalue="2.34e-05"/>
<scanned_site motif_id="motif_8" strand="plus" position="245" pvalue="3.92e-05"/>
<scanned_site motif_id="motif_1" strand="minus" position="321" pvalue="1.11e-05"/>
</scanned_sites>
<scanned_sites sequence_id="sequence_1053" pvalue="2.12e-01" num_sites="2"><scanned_site motif_id="motif_14" strand="minus" position="120" pvalue="2.34e-05"/>
<scanned_site motif_id="motif_23" strand="minus" position="391" pvalue="5.06e-05"/>
</scanned_sites>
<scanned_sites sequence_id="sequence_1054" pvalue="2.33e-01" num_sites="5"><scanned_site motif_id="motif_1" strand="plus" position="169" pvalue="2.19e-05"/>
<scanned_site motif_id="motif_3" strand="plus" position="353" pvalue="5.53e-05"/>
<scanned_site motif_id="motif_7" strand="minus" position="582" pvalue="2.34e-05"/>
<scanned_site motif_id="motif_5" strand="plus" position="636" pvalue="3.03e-05"/>
<scanned_site motif_id="motif_15" strand="minus" position="685" pvalue="3.03e-05"/>
</scanned_sites>
<scanned_sites sequence_id="sequence_1055" pvalue="7.42e-01" num_sites="4"><scanned_site motif_id="motif_3" strand="minus" position="22" pvalue="5.53e-05"/>
<scanned_site motif_id="motif_1" strand="minus" position="62" pvalue="8.61e-05"/>
<scanned_site motif_id="motif_1" strand="minus" position="119" pvalue="1.49e-12"/>
<scanned_site motif_id="motif_1" strand="plus" position="273" pvalue="2.33e-06"/>
</scanned_sites>
<scanned_sites sequence_id="sequence_1056" pvalue="1.00e+00" num_sites="0"></scanned_sites>
<scanned_sites sequence_id="sequence_1057" pvalue="9.85e-01" num_sites="1"><scanned_site motif_id="motif_29" strand="minus" position="83" pvalue="3.03e-05"/>
</scanned_sites>
<scanned_sites sequence_id="sequence_1058" pvalue="1.00e+00" num_sites="1"><scanned_site motif_id="motif_3" strand="plus" position="349" pvalue="5.53e-05"/>
</scanned_sites>
<scanned_sites sequence_id="sequence_1059" pvalue="9.91e-01" num_sites="1"><scanned_site motif_id="motif_28" strand="minus" position="1" pvalue="3.92e-05"/>
</scanned_sites>
<scanned_sites sequence_id="sequence_1060" pvalue="9.24e-01" num_sites="1"><scanned_site motif_id="motif_20" strand="minus" position="124" pvalue="3.03e-05"/>
</scanned_sites>
<scanned_sites sequence_id="sequence_1061" pvalue="1.00e+00" num_sites="0"></scanned_sites>
<scanned_sites sequence_id="sequence_1062" pvalue="1.93e-02" num_sites="5"><scanned_site motif_id="motif_21" strand="minus" position="142" pvalue="3.03e-05"/>
<scanned_site motif_id="motif_16" strand="minus" position="154" pvalue="5.37e-05"/>
<scanned_site motif_id="motif_1" strand="minus" position="186" pvalue="7.79e-05"/>
<scanned_site motif_id="motif_1" strand="plus" position="293" pvalue="5.34e-13"/>
<scanned_site motif_id="motif_1" strand="plus" position="350" pvalue="2.98e-11"/>
</scanned_sites>
<scanned_sites sequence_id="sequence_1063" pvalue="9.80e-01" num_sites="0"></scanned_sites>
<scanned_sites sequence_id="sequence_1064" pvalue="5.78e-02" num_sites="1"><scanned_site motif_id="motif_1" strand="plus" position="29" pvalue="1.69e-05"/>
</scanned_sites>
<scanned_sites sequence_id="sequence_1065" pvalue="1.00e+00" num_sites="1"><scanned_site motif_id="motif_8" strand="plus" position="120" pvalue="3.92e-05"/>
</scanned_sites>
<scanned_sites sequence_id="sequence_1066" pvalue="1.71e-01" num_sites="1"><scanned_site motif_id="motif_1" strand="plus" position="7" pvalue="2.20e-07"/>
</scanned_sites>
<scanned_sites sequence_id="sequence_1067" pvalue="9.55e-01" num_sites="0"></scanned_sites>
<scanned_sites sequence_id="sequence_1068" pvalue="9.85e-01" num_sites="1"><scanned_site motif_id="motif_1" strand="minus" position="293" pvalue="1.73e-06"/>
</scanned_sites>
<scanned_sites sequence_id="sequence_1069" pvalue="8.94e-04" num_sites="4"><scanned_site motif_id="motif_3" strand="plus" position="48" pvalue="5.53e-05"/>
<scanned_site motif_id="motif_28" strand="minus" position="85" pvalue="3.92e-05"/>
<scanned_site motif_id="motif_19" strand="minus" position="206" pvalue="3.03e-05"/>
<scanned_site motif_id="motif_10" strand="plus" position="251" pvalue="5.37e-05"/>
</scanned_sites>
<scanned_sites sequence_id="sequence_1070" pvalue="1.00e+00" num_sites="0"></scanned_sites>
<scanned_sites sequence_id="sequence_1071" pvalue="9.99e-01" num_sites="0"></scanned_sites>
<scanned_sites sequence_id="sequence_1072" pvalue="9.99e-01" num_sites="0"></scanned_sites>
<scanned_sites sequence_id="sequence_1073" pvalue="9.46e-04" num_sites="5"><scanned_site motif_id="motif_21" strand="plus" position="267" pvalue="3.03e-05"/>
<scanned_site motif_id="motif_9" strand="plus" position="283" pvalue="2.34e-05"/>
<scanned_site motif_id="motif_14" strand="plus" position="308" pvalue="2.34e-05"/>
<scanned_site motif_id="motif_15" strand="plus" position="377" pvalue="3.03e-05"/>
<scanned_site motif_id="motif_14" strand="minus" position="438" pvalue="2.34e-05"/>
</scanned_sites>
<scanned_sites sequence_id="sequence_1074" pvalue="2.52e-02" num_sites="4"><scanned_site motif_id="motif_10" strand="plus" position="11" pvalue="2.34e-05"/>
<scanned_site motif_id="motif_2" strand="minus" position="28" pvalue="3.03e-05"/>
<scanned_site motif_id="motif_5" strand="plus" position="104" pvalue="3.03e-05"/>
<scanned_site motif_id="motif_21" strand="minus" position="143" pvalue="3.03e-05"/>
</scanned_sites>
<scanned_sites sequence_id="sequence_1075" pvalue="1.00e+00" num_sites="0"></scanned_sites>
<scanned_sites sequence_id="sequence_1076" pvalue="9.72e-01" num_sites="2"><scanned_site motif_id="motif_8" strand="minus" position="22" pvalue="3.92e-05"/>
<scanned_site motif_id="motif_26" strand="plus" position="34" pvalue="3.03e-05"/>
</scanned_sites>
<scanned_sites sequence_id="sequence_1077" pvalue="9.98e-01" num_sites="1"><scanned_site motif_id="motif_26" strand="plus" position="16" pvalue="3.03e-05"/>
</scanned_sites>
<scanned_sites sequence_id="sequence_1078" pvalue="1.00e+00" num_sites="0"></scanned_sites>
<scanned_sites sequence_id="sequence_1079" pvalue="6.37e-01" num_sites="0"></scanned_sites>
<scanned_sites sequence_id="sequence_1080" pvalue="9.20e-01" num_sites="1"><scanned_site motif_id="motif_10" strand="minus" position="206" pvalue="2.34e-05"/>
</scanned_sites>
<scanned_sites sequence_id="sequence_1081" pvalue="9.67e-01" num_sites="3"><scanned_site motif_id="motif_3" strand="minus" position="1" pvalue="5.53e-05"/>
<scanned_site motif_id="motif_18" strand="plus" position="113" pvalue="3.03e-05"/>
<scanned_site motif_id="motif_28" strand="minus" position="188" pvalue="3.92e-05"/>
</scanned_sites>
<scanned_sites sequence_id="sequence_1082" pvalue="9.95e-01" num_sites="1"><scanned_site motif_id="motif_1" strand="plus" position="311" pvalue="7.55e-06"/>
</scanned_sites>
<scanned_sites sequence_id="sequence_1083" pvalue="9.10e-01" num_sites="2"><scanned_site motif_id="motif_1" strand="minus" position="9" pvalue="2.98e-11"/>
<scanned_site motif_id="motif_1" strand="minus" position="119" pvalue="9.85e-05"/>
</scanned_sites>
<scanned_sites sequence_id="sequence_1084" pvalue="1.00e+00" num_sites="0"></scanned_sites>
<scanned_sites sequence_id="sequence_1085" pvalue="5.51e-03" num_sites="2"><scanned_site motif_id="motif_28" strand="minus" position="112" pvalue="3.92e-05"/>
<scanned_site motif_id="motif_4" strand="minus" position="180" pvalue="2.34e-05"/>
</scanned_sites>
<scanned_sites sequence_id="sequence_1086" pvalue="2.90e-02" num_sites="3"><scanned_site motif_id="motif_16" strand="plus" position="120" pvalue="3.03e-05"/>
<scanned_site motif_id="motif_18" strand="minus" position="173" pvalue="3.03e-05"/>
<scanned_site motif_id="motif_1" strand="plus" position="278" pvalue="9.21e-05"/>
</scanned_sites>
<scanned_sites sequence_id="sequence_1087" pvalue="3.83e-01" num_sites="3"><scanned_site motif_id="motif_8" strand="plus" position="165" pvalue="3.92e-05"/>
<scanned_site motif_id="motif_10" strand="plus" position="249" pvalue="5.37e-05"/>
<scanned_site motif_id="motif_8" strand="plus" position="302" pvalue="3.92e-05"/>
</scanned_sites>
<scanned_sites sequence_id="sequence_1088" pvalue="5.25e-03" num_sites="2"><scanned_site motif_id="motif_16" strand="minus" position="10" pvalue="5.37e-05"/>
<scanned_site motif_id="motif_20" strand="plus" position="101" pvalue="3.03e-05"/>
</scanned_sites>
<scanned_sites sequence_id="sequence_1089" pvalue="1.00e+00" num_sites="0"></scanned_sites>
<scanned_sites sequence_id="sequence_1090" pvalue="6.86e-01" num_sites="3"><scanned_site motif_id="motif_1" strand="minus" position="81" pvalue="3.74e-08"/>
<scanned_site motif_id="motif_3" strand="plus" position="128" pvalue="4.03e-06"/>
<scanned_site motif_id="motif_1" strand="minus" position="138" pvalue="2.59e-11"/>
</scanned_sites>
<scanned_sites sequence_id="sequence_1091" pvalue="5.04e-01" num_sites="3"><scanned_site motif_id="motif_27" strand="plus" position="11" pvalue="3.92e-05"/>
<scanned_site motif_id="motif_1" strand="plus" position="35" pvalue="4.82e-08"/>
<scanned_site motif_id="motif_1" strand="minus" position="136" pvalue="2.55e-12"/>
</scanned_sites>
<scanned_sites sequence_id="sequence_1092" pvalue="6.23e-01" num_sites="1"><scanned_site motif_id="motif_5" strand="plus" position="284" pvalue="3.03e-05"/>
</scanned_sites>
<scanned_sites sequence_id="sequence_1093" pvalue="8.61e-01" num_sites="2"><scanned_site motif_id="motif_13" strand="minus" position="23" pvalue="3.03e-05"/>
<scanned_site motif_id="motif_11" strand="plus" position="283" pvalue="3.92e-05"/>
</scanned_sites>
<scanned_sites sequence_id="sequence_1094" pvalue="9.47e-01" num_sites="1"><scanned_site motif_id="motif_28" strand="plus" position="140" pvalue="3.92e-05"/>
</scanned_sites>
<scanned_sites sequence_id="sequence_1095" pvalue="3.45e-01" num_sites="3"><scanned_site motif_id="motif_3" strand="plus" position="65" pvalue="4.03e-06"/>
<scanned_site motif_id="motif_1" strand="plus" position="96" pvalue="1.96e-05"/>
<scanned_site motif_id="motif_1" strand="plus" position="205" pvalue="2.63e-10"/>
</scanned_sites>
<scanned_sites sequence_id="sequence_1096" pvalue="6.37e-01" num_sites="2"><scanned_site motif_id="motif_16" strand="minus" position="191" pvalue="5.37e-05"/>
<scanned_site motif_id="motif_19" strand="plus" position="309" pvalue="3.03e-05"/>
</scanned_sites>
<scanned_sites sequence_id="sequence_1097" pvalue="9.28e-01" num_sites="0"></scanned_sites>
<scanned_sites sequence_id="sequence_1098" pvalue="1.00e+00" num_sites="0"></scanned_sites>
<scanned_sites sequence_id="sequence_1099" pvalue="9.95e-01" num_sites="0"></scanned_sites>
<scanned_sites sequence_id="sequence_1100" pvalue="4.14e-02" num_sites="3"><scanned_site motif_id="motif_1" strand="plus" position="239" pvalue="1.82e-05"/>
<scanned_site motif_id="motif_3" strand="plus" position="350" pvalue="4.03e-06"/>
<scanned_site motif_id="motif_1" strand="minus" position="360" pvalue="2.75e-12"/>
</scanned_sites>
<scanned_sites sequence_id="sequence_1101" pvalue="8.22e-01" num_sites="2"><scanned_site motif_id="motif_4" strand="plus" position="180" pvalue="2.34e-05"/>
<scanned_site motif_id="motif_4" strand="plus" position="207" pvalue="2.34e-05"/>
</scanned_sites>
<scanned_sites sequence_id="sequence_1102" pvalue="6.77e-02" num_sites="2"><scanned_site motif_id="motif_2" strand="plus" position="43" pvalue="3.03e-05"/>
<scanned_site motif_id="motif_13" strand="minus" position="106" pvalue="3.03e-05"/>
</scanned_sites>
<scanned_sites sequence_id="sequence_1103" pvalue="1.00e+00" num_sites="1"><scanned_site motif_id="motif_1" strand="minus" position="195" pvalue="9.85e-05"/>
</scanned_sites>
<scanned_sites sequence_id="sequence_1104" pvalue="2.57e-04" num_sites="8"><scanned_site motif_id="motif_11" strand="plus" position="49" pvalue="3.92e-05"/>
<scanned_site motif_id="motif_14" strand="minus" position="65" pvalue="2.34e-05"/>
<scanned_site motif_id="motif_12" strand="plus" position="93" pvalue="3.03e-05"/>
<scanned_site motif_id="motif_2" strand="minus" position="103" pvalue="3.03e-05"/>
<scanned_site motif_id="motif_1" strand="minus" position="149" pvalue="3.98e-06"/>
<scanned_site motif_id="motif_1" strand="minus" position="196" pvalue="2.10e-11"/>
<scanned_site motif_id="motif_3" strand="plus" position="243" pvalue="4.03e-06"/>
<scanned_site motif_id="motif_1" strand="minus" position="253" pvalue="5.34e-13"/>
</scanned_sites>
<scanned_sites sequence_id="sequence_1105" pvalue="1.00e+00" num_sites="1"><scanned_site motif_id="motif_1" strand="minus" position="171" pvalue="4.49e-05"/>
</scanned_sites>
<scanned_sites sequence_id="sequence_1106" pvalue="8.65e-01" num_sites="2"><scanned_site motif_id="motif_10" strand="minus" position="97" pvalue="2.34e-05"/>
<scanned_site motif_id="motif_1" strand="minus" position="128" pvalue="8.33e-05"/>
</scanned_sites>
<scanned_sites sequence_id="sequence_1107" pvalue="4.76e-01" num_sites="2"><scanned_site motif_id="motif_1" strand="plus" position="12" pvalue="3.66e-11"/>
<scanned_site motif_id="motif_1" strand="minus" position="133" pvalue="1.75e-05"/>
</scanned_sites>
<scanned_sites sequence_id="sequence_1108" pvalue="4.54e-08" num_sites="9"><scanned_site motif_id="motif_1" strand="plus" position="71" pvalue="3.86e-13"/>
<scanned_site motif_id="motif_1" strand="plus" position="128" pvalue="7.18e-11"/>
<scanned_site motif_id="motif_1" strand="plus" position="175" pvalue="2.11e-05"/>
<scanned_site motif_id="motif_14" strand="plus" position="247" pvalue="2.34e-05"/>
<scanned_site motif_id="motif_16" strand="plus" position="275" pvalue="3.03e-05"/>
<scanned_site motif_id="motif_13" strand="minus" position="293" pvalue="3.03e-05"/>
<scanned_site motif_id="motif_11" strand="minus" position="331" pvalue="3.92e-05"/>
<scanned_site motif_id="motif_22" strand="minus" position="348" pvalue="5.37e-05"/>
<scanned_site motif_id="motif_26" strand="plus" position="436" pvalue="3.03e-05"/>
</scanned_sites>
<scanned_sites sequence_id="sequence_1109" pvalue="9.33e-01" num_sites="1"><scanned_site motif_id="motif_12" strand="minus" position="81" pvalue="3.03e-05"/>
</scanned_sites>
<scanned_sites sequence_id="sequence_1110" pvalue="9.47e-04" num_sites="7"><scanned_site motif_id="motif_10" strand="minus" position="10" pvalue="5.37e-05"/>
<scanned_site motif_id="motif_5" strand="plus" position="61" pvalue="3.03e-05"/>
<scanned_site motif_id="motif_5" strand="plus" position="70" pvalue="3.03e-05"/>
<scanned_site motif_id="motif_21" strand="minus" position="106" pvalue="3.03e-05"/>
<scanned_site motif_id="motif_8" strand="minus" position="155" pvalue="3.92e-05"/>
<scanned_site motif_id="motif_7" strand="minus" position="180" pvalue="2.34e-05"/>
<scanned_site motif_id="motif_8" strand="minus" position="266" pvalue="3.92e-05"/>
</scanned_sites>
<scanned_sites sequence_id="sequence_1111" pvalue="6.36e-01" num_sites="3"><scanned_site motif_id="motif_10" strand="minus" position="252" pvalue="2.34e-05"/>
<scanned_site motif_id="motif_28" strand="minus" position="351" pvalue="3.92e-05"/>
<scanned_site motif_id="motif_22" strand="minus" position="390" pvalue="3.03e-05"/>
</scanned_sites>
<scanned_sites sequence_id="sequence_1112" pvalue="1.00e+00" num_sites="1"><scanned_site motif_id="motif_26" strand="minus" position="395" pvalue="3.03e-05"/>
</scanned_sites>
<scanned_sites sequence_id="sequence_1113" pvalue="1.00e+00" num_sites="0"></scanned_sites>
<scanned_sites sequence_id="sequence_1114" pvalue="5.66e-01" num_sites="6"><scanned_site motif_id="motif_29" strand="minus" position="1" pvalue="3.03e-05"/>
<scanned_site motif_id="motif_6" strand="minus" position="42" pvalue="3.03e-05"/>
<scanned_site motif_id="motif_12" strand="plus" position="60" pvalue="3.03e-05"/>
<scanned_site motif_id="motif_6" strand="minus" position="73" pvalue="3.03e-05"/>
<scanned_site motif_id="motif_1" strand="minus" position="289" pvalue="8.05e-05"/>
<scanned_site motif_id="motif_29" strand="plus" position="339" pvalue="3.03e-05"/>
</scanned_sites>
<scanned_sites sequence_id="sequence_1115" pvalue="5.67e-01" num_sites="3"><scanned_site motif_id="motif_4" strand="minus" position="52" pvalue="2.34e-05"/>
<scanned_site motif_id="motif_4" strand="minus" position="121" pvalue="2.34e-05"/>
<scanned_site motif_id="motif_27" strand="minus" position="187" pvalue="3.92e-05"/>
</scanned_sites>
<scanned_sites sequence_id="sequence_1116" pvalue="1.00e+00" num_sites="1"><scanned_site motif_id="motif_11" strand="minus" position="286" pvalue="3.92e-05"/>
</scanned_sites>
<scanned_sites sequence_id="sequence_1117" pvalue="9.99e-01" num_sites="0"></scanned_sites>
<scanned_sites sequence_id="sequence_1118" pvalue="1.00e+00" num_sites="3"><scanned_site motif_id="motif_1" strand="minus" position="28" pvalue="4.98e-05"/>
<scanned_site motif_id="motif_1" strand="minus" position="115" pvalue="1.62e-05"/>
<scanned_site motif_id="motif_1" strand="minus" position="187" pvalue="8.61e-05"/>
</scanned_sites>
<scanned_sites sequence_id="sequence_1119" pvalue="1.67e-01" num_sites="4"><scanned_site motif_id="motif_10" strand="plus" position="95" pvalue="5.37e-05"/>
<scanned_site motif_id="motif_23" strand="minus" position="183" pvalue="5.06e-05"/>
<scanned_site motif_id="motif_8" strand="minus" position="372" pvalue="3.92e-05"/>
<scanned_site motif_id="motif_5" strand="plus" position="427" pvalue="3.03e-05"/>
</scanned_sites>
<scanned_sites sequence_id="sequence_1120" pvalue="1.00e+00" num_sites="0"></scanned_sites>
<scanned_sites sequence_id="sequence_1121" pvalue="1.00e+00" num_sites="0"></scanned_sites>
<scanned_sites sequence_id="sequence_1122" pvalue="9.71e-01" num_sites="0"></scanned_sites>
<scanned_sites sequence_id="sequence_1123" pvalue="2.22e-01" num_sites="1"><scanned_site motif_id="motif_1" strand="plus" position="198" pvalue="3.66e-11"/>
</scanned_sites>
<scanned_sites sequence_id="sequence_1124" pvalue="1.00e+00" num_sites="2"><scanned_site motif_id="motif_1" strand="plus" position="142" pvalue="2.19e-05"/>
<scanned_site motif_id="motif_30" strand="minus" position="331" pvalue="3.92e-05"/>
</scanned_sites>
<scanned_sites sequence_id="sequence_1125" pvalue="7.77e-01" num_sites="0"></scanned_sites>
<scanned_sites sequence_id="sequence_1126" pvalue="7.73e-02" num_sites="4"><scanned_site motif_id="motif_23" strand="plus" position="185" pvalue="5.06e-05"/>
<scanned_site motif_id="motif_2" strand="plus" position="192" pvalue="3.03e-05"/>
<scanned_site motif_id="motif_10" strand="minus" position="223" pvalue="5.37e-05"/>
<scanned_site motif_id="motif_10" strand="plus" position="261" pvalue="5.37e-05"/>
</scanned_sites>
<scanned_sites sequence_id="sequence_1127" pvalue="3.35e-03" num_sites="2"><scanned_site motif_id="motif_1" strand="minus" position="46" pvalue="1.18e-14"/>
<scanned_site motif_id="motif_10" strand="plus" position="237" pvalue="5.37e-05"/>
</scanned_sites>
<scanned_sites sequence_id="sequence_1128" pvalue="4.90e-02" num_sites="1"><scanned_site motif_id="motif_21" strand="minus" position="86" pvalue="3.03e-05"/>
</scanned_sites>
<scanned_sites sequence_id="sequence_1129" pvalue="3.87e-01" num_sites="2"><scanned_site motif_id="motif_1" strand="minus" position="139" pvalue="1.95e-09"/>
<scanned_site motif_id="motif_1" strand="minus" position="196" pvalue="6.23e-12"/>
</scanned_sites>
<scanned_sites sequence_id="sequence_1130" pvalue="1.00e+00" num_sites="0"></scanned_sites>
<scanned_sites sequence_id="sequence_1131" pvalue="9.97e-01" num_sites="1"><scanned_site motif_id="motif_23" strand="plus" position="259" pvalue="5.06e-05"/>
</scanned_sites>
<scanned_sites sequence_id="sequence_1132" pvalue="6.06e-01" num_sites="1"><scanned_site motif_id="motif_29" strand="minus" position="19" pvalue="3.03e-05"/>
</scanned_sites>
<scanned_sites sequence_id="sequence_1133" pvalue="1.00e+00" num_sites="0"></scanned_sites>
<scanned_sites sequence_id="sequence_1134" pvalue="4.93e-04" num_sites="6"><scanned_site motif_id="motif_5" strand="plus" position="90" pvalue="3.03e-05"/>
<scanned_site motif_id="motif_10" strand="plus" position="123" pvalue="2.34e-05"/>
<scanned_site motif_id="motif_23" strand="plus" position="186" pvalue="5.06e-05"/>
<scanned_site motif_id="motif_1" strand="minus" position="260" pvalue="2.14e-06"/>
<scanned_site motif_id="motif_3" strand="plus" position="307" pvalue="4.03e-06"/>
<scanned_site motif_id="motif_1" strand="minus" position="317" pvalue="2.74e-08"/>
</scanned_sites>
<scanned_sites sequence_id="sequence_1135" pvalue="1.00e+00" num_sites="1"><scanned_site motif_id="motif_26" strand="plus" position="322" pvalue="3.03e-05"/>
</scanned_sites>
<scanned_sites sequence_id="sequence_1136" pvalue="6.98e-04" num_sites="5"><scanned_site motif_id="motif_15" strand="minus" position="19" pvalue="3.03e-05"/>
<scanned_site motif_id="motif_26" strand="minus" position="90" pvalue="3.03e-05"/>
<scanned_site motif_id="motif_8" strand="minus" position="144" pvalue="3.92e-05"/>
<scanned_site motif_id="motif_13" strand="minus" position="164" pvalue="3.03e-05"/>
<scanned_site motif_id="motif_8" strand="plus" position="173" pvalue="3.92e-05"/>
</scanned_sites>
<scanned_sites sequence_id="sequence_1137" pvalue="5.60e-01" num_sites="1"><scanned_site motif_id="motif_4" strand="minus" position="283" pvalue="2.34e-05"/>
</scanned_sites>
<scanned_sites sequence_id="sequence_1138" pvalue="9.84e-01" num_sites="2"><scanned_site motif_id="motif_27" strand="minus" position="46" pvalue="3.92e-05"/>
<scanned_site motif_id="motif_17" strand="minus" position="268" pvalue="3.92e-05"/>
</scanned_sites>
<scanned_sites sequence_id="sequence_1139" pvalue="8.88e-01" num_sites="1"><scanned_site motif_id="motif_28" strand="plus" position="101" pvalue="3.92e-05"/>
</scanned_sites>
<scanned_sites sequence_id="sequence_1140" pvalue="9.80e-01" num_sites="2"><scanned_site motif_id="motif_10" strand="minus" position="459" pvalue="2.34e-05"/>
<scanned_site motif_id="motif_25" strand="plus" position="469" pvalue="3.92e-05"/>
</scanned_sites>
<scanned_sites sequence_id="sequence_1141" pvalue="1.00e+00" num_sites="1"><scanned_site motif_id="motif_27" strand="minus" position="76" pvalue="3.92e-05"/>
</scanned_sites>
<scanned_sites sequence_id="sequence_1142" pvalue="6.86e-01" num_sites="1"><scanned_site motif_id="motif_16" strand="minus" position="202" pvalue="3.03e-05"/>
</scanned_sites>
<scanned_sites sequence_id="sequence_1143" pvalue="9.99e-01" num_sites="1"><scanned_site motif_id="motif_19" strand="minus" position="34" pvalue="3.03e-05"/>
</scanned_sites>
<scanned_sites sequence_id="sequence_1144" pvalue="1.00e+00" num_sites="0"></scanned_sites>
<scanned_sites sequence_id="sequence_1145" pvalue="2.18e-01" num_sites="1"><scanned_site motif_id="motif_4" strand="minus" position="252" pvalue="2.34e-05"/>
</scanned_sites>
<scanned_sites sequence_id="sequence_1146" pvalue="4.89e-01" num_sites="3"><scanned_site motif_id="motif_29" strand="plus" position="16" pvalue="3.03e-05"/>
<scanned_site motif_id="motif_27" strand="plus" position="204" pvalue="3.92e-05"/>
<scanned_site motif_id="motif_18" strand="plus" position="229" pvalue="3.03e-05"/>
</scanned_sites>
<scanned_sites sequence_id="sequence_1147" pvalue="9.89e-01" num_sites="1"><scanned_site motif_id="motif_11" strand="plus" position="219" pvalue="3.92e-05"/>
</scanned_sites>
<scanned_sites sequence_id="sequence_1148" pvalue="3.13e-01" num_sites="2"><scanned_site motif_id="motif_15" strand="plus" position="42" pvalue="3.03e-05"/>
<scanned_site motif_id="motif_11" strand="plus" position="293" pvalue="3.92e-05"/>
</scanned_sites>
<scanned_sites sequence_id="sequence_1149" pvalue="1.00e+00" num_sites="3"><scanned_site motif_id="motif_1" strand="minus" position="15" pvalue="8.16e-06"/>
<scanned_site motif_id="motif_1" strand="minus" position="164" pvalue="1.82e-05"/>
<scanned_site motif_id="motif_1" strand="minus" position="266" pvalue="1.24e-08"/>
</scanned_sites>
<scanned_sites sequence_id="sequence_1150" pvalue="9.74e-01" num_sites="0"></scanned_sites>
<scanned_sites sequence_id="sequence_1151" pvalue="3.99e-02" num_sites="2"><scanned_site motif_id="motif_21" strand="minus" position="44" pvalue="3.03e-05"/>
<scanned_site motif_id="motif_20" strand="plus" position="77" pvalue="3.03e-05"/>
</scanned_sites>
<scanned_sites sequence_id="sequence_1152" pvalue="6.52e-02" num_sites="3"><scanned_site motif_id="motif_17" strand="minus" position="75" pvalue="3.92e-05"/>
<scanned_site motif_id="motif_27" strand="minus" position="353" pvalue="3.92e-05"/>
<scanned_site motif_id="motif_26" strand="plus" position="484" pvalue="3.03e-05"/>
</scanned_sites>
<scanned_sites sequence_id="sequence_1153" pvalue="1.00e+00" num_sites="0"></scanned_sites>
<scanned_sites sequence_id="sequence_1154" pvalue="8.09e-01" num_sites="2"><scanned_site motif_id="motif_2" strand="minus" position="27" pvalue="6.05e-05"/>
<scanned_site motif_id="motif_21" strand="plus" position="263" pvalue="3.03e-05"/>
</scanned_sites>
<scanned_sites sequence_id="sequence_1155" pvalue="1.00e+00" num_sites="0"></scanned_sites>
<scanned_sites sequence_id="sequence_1156" pvalue="9.92e-01" num_sites="2"><scanned_site motif_id="motif_14" strand="minus" position="98" pvalue="2.34e-05"/>
<scanned_site motif_id="motif_1" strand="plus" position="174" pvalue="3.50e-05"/>
</scanned_sites>
<scanned_sites sequence_id="sequence_1157" pvalue="1.00e+00" num_sites="0"></scanned_sites>
<scanned_sites sequence_id="sequence_1158" pvalue="1.00e+00" num_sites="1"><scanned_site motif_id="motif_1" strand="plus" position="149" pvalue="7.28e-05"/>
</scanned_sites>
<scanned_sites sequence_id="sequence_1159" pvalue="3.46e-01" num_sites="3"><scanned_site motif_id="motif_8" strand="minus" position="120" pvalue="6.94e-05"/>
<scanned_site motif_id="motif_8" strand="minus" position="165" pvalue="3.92e-05"/>
<scanned_site motif_id="motif_22" strand="minus" position="175" pvalue="5.37e-05"/>
</scanned_sites>
<scanned_sites sequence_id="sequence_1160" pvalue="3.01e-01" num_sites="5"><scanned_site motif_id="motif_21" strand="plus" position="58" pvalue="3.03e-05"/>
<scanned_site motif_id="motif_27" strand="plus" position="101" pvalue="3.92e-05"/>
<scanned_site motif_id="motif_29" strand="plus" position="274" pvalue="3.03e-05"/>
<scanned_site motif_id="motif_8" strand="plus" position="295" pvalue="3.92e-05"/>
<scanned_site motif_id="motif_11" strand="plus" position="314" pvalue="3.92e-05"/>
</scanned_sites>
<scanned_sites sequence_id="sequence_1161" pvalue="1.00e+00" num_sites="1"><scanned_site motif_id="motif_8" strand="plus" position="343" pvalue="3.92e-05"/>
</scanned_sites>
<scanned_sites sequence_id="sequence_1162" pvalue="9.99e-01" num_sites="0"></scanned_sites>
<scanned_sites sequence_id="sequence_1163" pvalue="1.00e+00" num_sites="0"></scanned_sites>
<scanned_sites sequence_id="sequence_1164" pvalue="1.54e-01" num_sites="2"><scanned_site motif_id="motif_3" strand="plus" position="35" pvalue="5.53e-05"/>
<scanned_site motif_id="motif_15" strand="plus" position="63" pvalue="3.03e-05"/>
</scanned_sites>
<scanned_sites sequence_id="sequence_1165" pvalue="9.18e-04" num_sites="5"><scanned_site motif_id="motif_24" strand="plus" position="87" pvalue="3.03e-05"/>
<scanned_site motif_id="motif_17" strand="minus" position="144" pvalue="3.92e-05"/>
<scanned_site motif_id="motif_23" strand="minus" position="182" pvalue="5.06e-05"/>
<scanned_site motif_id="motif_28" strand="plus" position="228" pvalue="3.92e-05"/>
<scanned_site motif_id="motif_11" strand="plus" position="237" pvalue="3.92e-05"/>
</scanned_sites>
<scanned_sites sequence_id="sequence_1166" pvalue="8.79e-01" num_sites="1"><scanned_site motif_id="motif_21" strand="minus" position="243" pvalue="3.03e-05"/>
</scanned_sites>
<scanned_sites sequence_id="sequence_1167" pvalue="4.05e-02" num_sites="3"><scanned_site motif_id="motif_16" strand="minus" position="182" pvalue="3.03e-05"/>
<scanned_site motif_id="motif_1" strand="minus" position="349" pvalue="5.30e-07"/>
<scanned_site motif_id="motif_1" strand="plus" position="457" pvalue="3.91e-11"/>
</scanned_sites>
<scanned_sites sequence_id="sequence_1168" pvalue="1.52e-01" num_sites="5"><scanned_site motif_id="motif_28" strand="minus" position="211" pvalue="3.92e-05"/>
<scanned_site motif_id="motif_17" strand="plus" position="257" pvalue="3.92e-05"/>
<scanned_site motif_id="motif_20" strand="minus" position="268" pvalue="3.03e-05"/>
<scanned_site motif_id="motif_1" strand="plus" position="346" pvalue="2.62e-05"/>
<scanned_site motif_id="motif_29" strand="plus" position="531" pvalue="3.03e-05"/>
</scanned_sites>
<scanned_sites sequence_id="sequence_1169" pvalue="5.38e-01" num_sites="3"><scanned_site motif_id="motif_17" strand="minus" position="60" pvalue="3.92e-05"/>
<scanned_site motif_id="motif_27" strand="minus" position="254" pvalue="3.92e-05"/>
<scanned_site motif_id="motif_16" strand="minus" position="356" pvalue="3.03e-05"/>
</scanned_sites>
<scanned_sites sequence_id="sequence_1170" pvalue="1.00e+00" num_sites="1"><scanned_site motif_id="motif_1" strand="minus" position="148" pvalue="8.61e-05"/>
</scanned_sites>
<scanned_sites sequence_id="sequence_1171" pvalue="1.00e+00" num_sites="2"><scanned_site motif_id="motif_3" strand="plus" position="104" pvalue="4.03e-06"/>
<scanned_site motif_id="motif_1" strand="minus" position="114" pvalue="1.03e-05"/>
</scanned_sites>
<scanned_sites sequence_id="sequence_1172" pvalue="8.08e-04" num_sites="4"><scanned_site motif_id="motif_17" strand="plus" position="5" pvalue="3.92e-05"/>
<scanned_site motif_id="motif_10" strand="plus" position="32" pvalue="5.37e-05"/>
<scanned_site motif_id="motif_11" strand="plus" position="161" pvalue="3.92e-05"/>
<scanned_site motif_id="motif_8" strand="plus" position="239" pvalue="6.94e-05"/>
</scanned_sites>
<scanned_sites sequence_id="sequence_1173" pvalue="1.13e-04" num_sites="7"><scanned_site motif_id="motif_6" strand="minus" position="77" pvalue="3.03e-05"/>
<scanned_site motif_id="motif_16" strand="plus" position="129" pvalue="3.03e-05"/>
<scanned_site motif_id="motif_5" strand="plus" position="140" pvalue="3.03e-05"/>
<scanned_site motif_id="motif_14" strand="minus" position="157" pvalue="2.34e-05"/>
<scanned_site motif_id="motif_12" strand="plus" position="248" pvalue="3.03e-05"/>
<scanned_site motif_id="motif_8" strand="minus" position="264" pvalue="6.94e-05"/>
<scanned_site motif_id="motif_5" strand="plus" position="278" pvalue="3.03e-05"/>
</scanned_sites>
<scanned_sites sequence_id="sequence_1174" pvalue="1.00e+00" num_sites="0"></scanned_sites>
<scanned_sites sequence_id="sequence_1175" pvalue="1.00e+00" num_sites="0"></scanned_sites>
<scanned_sites sequence_id="sequence_1176" pvalue="5.85e-02" num_sites="2"><scanned_site motif_id="motif_27" strand="plus" position="28" pvalue="3.92e-05"/>
<scanned_site motif_id="motif_21" strand="minus" position="79" pvalue="3.03e-05"/>
</scanned_sites>
<scanned_sites sequence_id="sequence_1177" pvalue="2.70e-01" num_sites="3"><scanned_site motif_id="motif_21" strand="minus" position="29" pvalue="3.03e-05"/>
<scanned_site motif_id="motif_10" strand="plus" position="75" pvalue="5.37e-05"/>
<scanned_site motif_id="motif_1" strand="plus" position="280" pvalue="4.98e-05"/>
</scanned_sites>
<scanned_sites sequence_id="sequence_1178" pvalue="7.43e-01" num_sites="4"><scanned_site motif_id="motif_1" strand="plus" position="9" pvalue="6.80e-05"/>
<scanned_site motif_id="motif_1" strand="plus" position="66" pvalue="3.85e-07"/>
<scanned_site motif_id="motif_15" strand="plus" position="289" pvalue="3.03e-05"/>
<scanned_site motif_id="motif_2" strand="minus" position="345" pvalue="3.03e-05"/>
</scanned_sites>
<scanned_sites sequence_id="sequence_1179" pvalue="9.77e-01" num_sites="2"><scanned_site motif_id="motif_6" strand="plus" position="348" pvalue="3.03e-05"/>
<scanned_site motif_id="motif_20" strand="plus" position="424" pvalue="3.03e-05"/>
</scanned_sites>
<scanned_sites sequence_id="sequence_1180" pvalue="9.90e-01" num_sites="1"><scanned_site motif_id="motif_25" strand="minus" position="110" pvalue="3.92e-05"/>
</scanned_sites>
<scanned_sites sequence_id="sequence_1181" pvalue="1.00e+00" num_sites="0"></scanned_sites>
<scanned_sites sequence_id="sequence_1182" pvalue="5.90e-01" num_sites="2"><scanned_site motif_id="motif_1" strand="minus" position="246" pvalue="1.48e-10"/>
<scanned_site motif_id="motif_1" strand="minus" position="303" pvalue="2.04e-10"/>
</scanned_sites>
<scanned_sites sequence_id="sequence_1183" pvalue="9.55e-01" num_sites="1"><scanned_site motif_id="motif_22" strand="plus" position="126" pvalue="3.03e-05"/>
</scanned_sites>
<scanned_sites sequence_id="sequence_1184" pvalue="1.00e+00" num_sites="3"><scanned_site motif_id="motif_1" strand="minus" position="67" pvalue="1.51e-05"/>
<scanned_site motif_id="motif_1" strand="plus" position="195" pvalue="1.45e-05"/>
<scanned_site motif_id="motif_27" strand="minus" position="252" pvalue="3.92e-05"/>
</scanned_sites>
<scanned_sites sequence_id="sequence_1185" pvalue="6.12e-01" num_sites="1"><scanned_site motif_id="motif_8" strand="plus" position="227" pvalue="6.94e-05"/>
</scanned_sites>
<scanned_sites sequence_id="sequence_1186" pvalue="9.70e-01" num_sites="2"><scanned_site motif_id="motif_1" strand="minus" position="136" pvalue="1.74e-07"/>
<scanned_site motif_id="motif_1" strand="minus" position="193" pvalue="4.87e-09"/>
</scanned_sites>
<scanned_sites sequence_id="sequence_1187" pvalue="8.10e-01" num_sites="2"><scanned_site motif_id="motif_12" strand="minus" position="8" pvalue="3.03e-05"/>
<scanned_site motif_id="motif_29" strand="plus" position="105" pvalue="3.03e-05"/>
</scanned_sites>
<scanned_sites sequence_id="sequence_1188" pvalue="9.82e-01" num_sites="1"><scanned_site motif_id="motif_27" strand="plus" position="261" pvalue="3.92e-05"/>
</scanned_sites>
<scanned_sites sequence_id="sequence_1189" pvalue="9.57e-01" num_sites="0"></scanned_sites>
<scanned_sites sequence_id="sequence_1190" pvalue="4.63e-03" num_sites="8"><scanned_site motif_id="motif_14" strand="plus" position="81" pvalue="2.34e-05"/>
<scanned_site motif_id="motif_17" strand="plus" position="166" pvalue="3.92e-05"/>
<scanned_site motif_id="motif_26" strand="plus" position="248" pvalue="3.03e-05"/>
<scanned_site motif_id="motif_8" strand="plus" position="279" pvalue="3.92e-05"/>
<scanned_site motif_id="motif_19" strand="plus" position="389" pvalue="3.03e-05"/>
<scanned_site motif_id="motif_4" strand="plus" position="546" pvalue="2.34e-05"/>
<scanned_site motif_id="motif_19" strand="plus" position="575" pvalue="3.03e-05"/>
<scanned_site motif_id="motif_10" strand="plus" position="582" pvalue="5.37e-05"/>
</scanned_sites>
<scanned_sites sequence_id="sequence_1191" pvalue="1.00e+00" num_sites="2"><scanned_site motif_id="motif_23" strand="plus" position="84" pvalue="5.06e-05"/>
<scanned_site motif_id="motif_1" strand="minus" position="188" pvalue="3.76e-05"/>
</scanned_sites>
<scanned_sites sequence_id="sequence_1192" pvalue="9.13e-01" num_sites="2"><scanned_site motif_id="motif_30" strand="plus" position="91" pvalue="3.92e-05"/>
<scanned_site motif_id="motif_17" strand="minus" position="156" pvalue="3.92e-05"/>
</scanned_sites>
<scanned_sites sequence_id="sequence_1193" pvalue="1.95e-01" num_sites="0"></scanned_sites>
<scanned_sites sequence_id="sequence_1194" pvalue="9.99e-01" num_sites="1"><scanned_site motif_id="motif_19" strand="plus" position="68" pvalue="3.03e-05"/>
</scanned_sites>
<scanned_sites sequence_id="sequence_1195" pvalue="8.94e-01" num_sites="1"><scanned_site motif_id="motif_6" strand="minus" position="150" pvalue="3.03e-05"/>
</scanned_sites>
<scanned_sites sequence_id="sequence_1196" pvalue="9.80e-01" num_sites="0"></scanned_sites>
<scanned_sites sequence_id="sequence_1197" pvalue="1.00e+00" num_sites="0"></scanned_sites>
<scanned_sites sequence_id="sequence_1198" pvalue="9.44e-03" num_sites="2"><scanned_site motif_id="motif_10" strand="minus" position="218" pvalue="2.34e-05"/>
<scanned_site motif_id="motif_2" strand="minus" position="233" pvalue="3.03e-05"/>
</scanned_sites>
<scanned_sites sequence_id="sequence_1199" pvalue="1.00e+00" num_sites="0"></scanned_sites>
<scanned_sites sequence_id="sequence_1200" pvalue="1.00e+00" num_sites="1"><scanned_site motif_id="motif_1" strand="minus" position="154" pvalue="8.61e-05"/>
</scanned_sites>
<scanned_sites sequence_id="sequence_1201" pvalue="5.33e-02" num_sites="5"><scanned_site motif_id="motif_27" strand="plus" position="428" pvalue="3.92e-05"/>
<scanned_site motif_id="motif_4" strand="minus" position="438" pvalue="2.34e-05"/>
<scanned_site motif_id="motif_16" strand="plus" position="447" pvalue="3.03e-05"/>
<scanned_site motif_id="motif_18" strand="plus" position="500" pvalue="3.03e-05"/>
<scanned_site motif_id="motif_26" strand="minus" position="531" pvalue="3.03e-05"/>
</scanned_sites>
<scanned_sites sequence_id="sequence_1202" pvalue="9.73e-01" num_sites="1"><scanned_site motif_id="motif_21" strand="minus" position="170" pvalue="3.03e-05"/>
</scanned_sites>
<scanned_sites sequence_id="sequence_1203" pvalue="7.72e-01" num_sites="1"><scanned_site motif_id="motif_16" strand="plus" position="160" pvalue="3.03e-05"/>
</scanned_sites>
<scanned_sites sequence_id="sequence_1204" pvalue="6.51e-01" num_sites="0"></scanned_sites>
<scanned_sites sequence_id="sequence_1205" pvalue="9.94e-01" num_sites="4"><scanned_site motif_id="motif_20" strand="minus" position="90" pvalue="3.03e-05"/>
<scanned_site motif_id="motif_1" strand="minus" position="221" pvalue="3.25e-06"/>
<scanned_site motif_id="motif_19" strand="plus" position="326" pvalue="3.03e-05"/>
<scanned_site motif_id="motif_1" strand="minus" position="580" pvalue="6.13e-05"/>
</scanned_sites>
<scanned_sites sequence_id="sequence_1206" pvalue="2.14e-01" num_sites="3"><scanned_site motif_id="motif_13" strand="plus" position="60" pvalue="3.03e-05"/>
<scanned_site motif_id="motif_22" strand="minus" position="108" pvalue="3.03e-05"/>
<scanned_site motif_id="motif_16" strand="plus" position="206" pvalue="3.03e-05"/>
</scanned_sites>
<scanned_sites sequence_id="sequence_1207" pvalue="1.00e+00" num_sites="2"><scanned_site motif_id="motif_1" strand="minus" position="247" pvalue="2.53e-05"/>
<scanned_site motif_id="motif_1" strand="minus" position="296" pvalue="8.05e-05"/>
</scanned_sites>
<scanned_sites sequence_id="sequence_1208" pvalue="1.13e-01" num_sites="2"><scanned_site motif_id="motif_1" strand="plus" position="28" pvalue="1.56e-14"/>
<scanned_site motif_id="motif_1" strand="plus" position="85" pvalue="2.17e-13"/>
</scanned_sites>
<scanned_sites sequence_id="sequence_1209" pvalue="1.00e+00" num_sites="1"><scanned_site motif_id="motif_28" strand="minus" position="3" pvalue="3.92e-05"/>
</scanned_sites>
<scanned_sites sequence_id="sequence_1210" pvalue="5.78e-01" num_sites="4"><scanned_site motif_id="motif_25" strand="plus" position="127" pvalue="3.92e-05"/>
<scanned_site motif_id="motif_26" strand="plus" position="230" pvalue="3.03e-05"/>
<scanned_site motif_id="motif_21" strand="minus" position="314" pvalue="3.03e-05"/>
<scanned_site motif_id="motif_21" strand="plus" position="393" pvalue="3.03e-05"/>
</scanned_sites>
<scanned_sites sequence_id="sequence_1211" pvalue="1.00e+00" num_sites="0"></scanned_sites>
<scanned_sites sequence_id="sequence_1212" pvalue="1.00e+00" num_sites="1"><scanned_site motif_id="motif_1" strand="minus" position="27" pvalue="2.82e-05"/>
</scanned_sites>
<scanned_sites sequence_id="sequence_1213" pvalue="8.25e-01" num_sites="2"><scanned_site motif_id="motif_1" strand="plus" position="1690" pvalue="3.28e-13"/>
<scanned_site motif_id="motif_1" strand="plus" position="1747" pvalue="1.15e-09"/>
</scanned_sites>
<scanned_sites sequence_id="sequence_1214" pvalue="1.00e+00" num_sites="0"></scanned_sites>
<scanned_sites sequence_id="sequence_1215" pvalue="9.56e-01" num_sites="2"><scanned_site motif_id="motif_17" strand="plus" position="104" pvalue="3.92e-05"/>
<scanned_site motif_id="motif_23" strand="minus" position="302" pvalue="5.06e-05"/>
</scanned_sites>
<scanned_sites sequence_id="sequence_1216" pvalue="9.99e-01" num_sites="1"><scanned_site motif_id="motif_20" strand="minus" position="469" pvalue="3.03e-05"/>
</scanned_sites>
<scanned_sites sequence_id="sequence_1217" pvalue="1.00e+00" num_sites="1"><scanned_site motif_id="motif_1" strand="minus" position="198" pvalue="9.85e-05"/>
</scanned_sites>
<scanned_sites sequence_id="sequence_1218" pvalue="2.53e-01" num_sites="2"><scanned_site motif_id="motif_10" strand="minus" position="197" pvalue="2.34e-05"/>
<scanned_site motif_id="motif_8" strand="plus" position="266" pvalue="3.92e-05"/>
</scanned_sites>
<scanned_sites sequence_id="sequence_1219" pvalue="8.27e-01" num_sites="1"><scanned_site motif_id="motif_11" strand="minus" position="128" pvalue="3.92e-05"/>
</scanned_sites>
<scanned_sites sequence_id="sequence_1220" pvalue="9.90e-01" num_sites="0"></scanned_sites>
<scanned_sites sequence_id="sequence_1221" pvalue="8.38e-01" num_sites="4"><scanned_site motif_id="motif_1" strand="plus" position="88" pvalue="6.27e-13"/>
<scanned_site motif_id="motif_1" strand="plus" position="145" pvalue="1.38e-11"/>
<scanned_site motif_id="motif_1" strand="minus" position="318" pvalue="2.20e-07"/>
<scanned_site motif_id="motif_1" strand="minus" position="375" pvalue="2.96e-12"/>
</scanned_sites>
<scanned_sites sequence_id="sequence_1222" pvalue="5.77e-01" num_sites="2"><scanned_site motif_id="motif_20" strand="plus" position="8" pvalue="3.03e-05"/>
<scanned_site motif_id="motif_1" strand="plus" position="158" pvalue="5.92e-05"/>
</scanned_sites>
<scanned_sites sequence_id="sequence_1223" pvalue="1.00e+00" num_sites="2"><scanned_site motif_id="motif_1" strand="plus" position="132" pvalue="5.34e-05"/>
<scanned_site motif_id="motif_3" strand="plus" position="228" pvalue="5.53e-05"/>
</scanned_sites>
<scanned_sites sequence_id="sequence_1224" pvalue="1.00e+00" num_sites="0"></scanned_sites>
<scanned_sites sequence_id="sequence_1225" pvalue="9.93e-01" num_sites="1"><scanned_site motif_id="motif_19" strand="plus" position="14" pvalue="3.03e-05"/>
</scanned_sites>
<scanned_sites sequence_id="sequence_1226" pvalue="8.10e-01" num_sites="4"><scanned_site motif_id="motif_29" strand="minus" position="33" pvalue="3.03e-05"/>
<scanned_site motif_id="motif_30" strand="minus" position="50" pvalue="3.92e-05"/>
<scanned_site motif_id="motif_1" strand="plus" position="73" pvalue="4.04e-05"/>
<scanned_site motif_id="motif_1" strand="minus" position="247" pvalue="2.62e-05"/>
</scanned_sites>
<scanned_sites sequence_id="sequence_1227" pvalue="9.98e-01" num_sites="1"><scanned_site motif_id="motif_27" strand="plus" position="198" pvalue="3.92e-05"/>
</scanned_sites>
<scanned_sites sequence_id="sequence_1228" pvalue="2.89e-01" num_sites="1"><scanned_site motif_id="motif_4" strand="plus" position="48" pvalue="2.34e-05"/>
</scanned_sites>
<scanned_sites sequence_id="sequence_1229" pvalue="1.00e+00" num_sites="2"><scanned_site motif_id="motif_1" strand="plus" position="7" pvalue="5.50e-06"/>
<scanned_site motif_id="motif_1" strand="minus" position="91" pvalue="7.53e-05"/>
</scanned_sites>
<scanned_sites sequence_id="sequence_1230" pvalue="9.34e-01" num_sites="3"><scanned_site motif_id="motif_26" strand="minus" position="2" pvalue="3.03e-05"/>
<scanned_site motif_id="motif_28" strand="minus" position="132" pvalue="3.92e-05"/>
<scanned_site motif_id="motif_1" strand="plus" position="190" pvalue="8.33e-05"/>
</scanned_sites>
<scanned_sites sequence_id="sequence_1231" pvalue="1.00e+00" num_sites="0"></scanned_sites>
<scanned_sites sequence_id="sequence_1232" pvalue="9.98e-01" num_sites="1"><scanned_site motif_id="motif_17" strand="plus" position="191" pvalue="3.92e-05"/>
</scanned_sites>
<scanned_sites sequence_id="sequence_1233" pvalue="1.00e+00" num_sites="0"></scanned_sites>
<scanned_sites sequence_id="sequence_1234" pvalue="1.46e-02" num_sites="4"><scanned_site motif_id="motif_10" strand="plus" position="18" pvalue="5.37e-05"/>
<scanned_site motif_id="motif_6" strand="plus" position="33" pvalue="3.03e-05"/>
<scanned_site motif_id="motif_1" strand="minus" position="150" pvalue="3.50e-05"/>
<scanned_site motif_id="motif_20" strand="minus" position="256" pvalue="3.03e-05"/>
</scanned_sites>
<scanned_sites sequence_id="sequence_1235" pvalue="5.50e-01" num_sites="1"><scanned_site motif_id="motif_11" strand="plus" position="173" pvalue="3.92e-05"/>
</scanned_sites>
<scanned_sites sequence_id="sequence_1236" pvalue="1.00e+00" num_sites="0"></scanned_sites>
<scanned_sites sequence_id="sequence_1237" pvalue="1.00e+00" num_sites="1"><scanned_site motif_id="motif_1" strand="minus" position="73" pvalue="4.65e-05"/>
</scanned_sites>
<scanned_sites sequence_id="sequence_1238" pvalue="2.01e-01" num_sites="5"><scanned_site motif_id="motif_1" strand="plus" position="5" pvalue="2.06e-15"/>
<scanned_site motif_id="motif_3" strand="minus" position="53" pvalue="4.03e-06"/>
<scanned_site motif_id="motif_1" strand="plus" position="62" pvalue="4.35e-09"/>
<scanned_site motif_id="motif_1" strand="minus" position="190" pvalue="1.96e-05"/>
<scanned_site motif_id="motif_1" strand="minus" position="247" pvalue="3.83e-10"/>
</scanned_sites>
<scanned_sites sequence_id="sequence_1239" pvalue="9.99e-01" num_sites="1"><scanned_site motif_id="motif_27" strand="plus" position="31" pvalue="3.92e-05"/>
</scanned_sites>
<scanned_sites sequence_id="sequence_1240" pvalue="1.00e+00" num_sites="0"></scanned_sites>
<scanned_sites sequence_id="sequence_1241" pvalue="5.32e-01" num_sites="4"><scanned_site motif_id="motif_1" strand="minus" position="124" pvalue="8.61e-05"/>
<scanned_site motif_id="motif_1" strand="minus" position="218" pvalue="8.20e-11"/>
<scanned_site motif_id="motif_1" strand="minus" position="275" pvalue="2.75e-12"/>
<scanned_site motif_id="motif_1" strand="plus" position="378" pvalue="1.65e-07"/>
</scanned_sites>
<scanned_sites sequence_id="sequence_1242" pvalue="8.98e-01" num_sites="1"><scanned_site motif_id="motif_24" strand="plus" position="298" pvalue="6.05e-05"/>
</scanned_sites>
<scanned_sites sequence_id="sequence_1243" pvalue="9.99e-01" num_sites="2"><scanned_site motif_id="motif_13" strand="plus" position="5" pvalue="3.03e-05"/>
<scanned_site motif_id="motif_28" strand="plus" position="501" pvalue="3.92e-05"/>
</scanned_sites>
<scanned_sites sequence_id="sequence_1244" pvalue="9.46e-01" num_sites="3"><scanned_site motif_id="motif_21" strand="plus" position="7" pvalue="3.03e-05"/>
<scanned_site motif_id="motif_2" strand="plus" position="170" pvalue="3.03e-05"/>
<scanned_site motif_id="motif_1" strand="plus" position="290" pvalue="5.53e-05"/>
</scanned_sites>
<scanned_sites sequence_id="sequence_1245" pvalue="1.00e+00" num_sites="0"></scanned_sites>
<scanned_sites sequence_id="sequence_1246" pvalue="1.00e+00" num_sites="1"><scanned_site motif_id="motif_1" strand="minus" position="87" pvalue="4.14e-08"/>
</scanned_sites>
<scanned_sites sequence_id="sequence_1247" pvalue="1.00e+00" num_sites="1"><scanned_site motif_id="motif_1" strand="minus" position="266" pvalue="9.52e-05"/>
</scanned_sites>
<scanned_sites sequence_id="sequence_1248" pvalue="1.00e+00" num_sites="2"><scanned_site motif_id="motif_1" strand="plus" position="138" pvalue="3.26e-05"/>
<scanned_site motif_id="motif_8" strand="minus" position="249" pvalue="3.92e-05"/>
</scanned_sites>
<scanned_sites sequence_id="sequence_1249" pvalue="1.00e+00" num_sites="1"><scanned_site motif_id="motif_28" strand="minus" position="383" pvalue="3.92e-05"/>
</scanned_sites>
<scanned_sites sequence_id="sequence_1250" pvalue="9.01e-01" num_sites="0"></scanned_sites>
<scanned_sites sequence_id="sequence_1251" pvalue="8.47e-01" num_sites="0"></scanned_sites>
<scanned_sites sequence_id="sequence_1252" pvalue="6.54e-03" num_sites="3"><scanned_site motif_id="motif_4" strand="minus" position="48" pvalue="2.34e-05"/>
<scanned_site motif_id="motif_5" strand="plus" position="86" pvalue="3.03e-05"/>
<scanned_site motif_id="motif_2" strand="minus" position="99" pvalue="3.03e-05"/>
</scanned_sites>
<scanned_sites sequence_id="sequence_1253" pvalue="1.00e+00" num_sites="0"></scanned_sites>
<scanned_sites sequence_id="sequence_1254" pvalue="5.89e-01" num_sites="4"><scanned_site motif_id="motif_15" strand="plus" position="110" pvalue="3.03e-05"/>
<scanned_site motif_id="motif_11" strand="minus" position="126" pvalue="3.92e-05"/>
<scanned_site motif_id="motif_27" strand="minus" position="457" pvalue="3.92e-05"/>
<scanned_site motif_id="motif_3" strand="minus" position="532" pvalue="5.53e-05"/>
</scanned_sites>
<scanned_sites sequence_id="sequence_1255" pvalue="1.00e+00" num_sites="0"></scanned_sites>
<scanned_sites sequence_id="sequence_1256" pvalue="9.90e-01" num_sites="2"><scanned_site motif_id="motif_1" strand="minus" position="185" pvalue="2.78e-07"/>
<scanned_site motif_id="motif_3" strand="plus" position="232" pvalue="4.03e-06"/>
</scanned_sites>
<scanned_sites sequence_id="sequence_1257" pvalue="1.00e+00" num_sites="0"></scanned_sites>
<scanned_sites sequence_id="sequence_1258" pvalue="1.00e+00" num_sites="0"></scanned_sites>
<scanned_sites sequence_id="sequence_1259" pvalue="9.99e-01" num_sites="1"><scanned_site motif_id="motif_22" strand="plus" position="43" pvalue="5.37e-05"/>
</scanned_sites>
<scanned_sites sequence_id="sequence_1260" pvalue="9.89e-01" num_sites="0"></scanned_sites>
<scanned_sites sequence_id="sequence_1261" pvalue="9.97e-01" num_sites="4"><scanned_site motif_id="motif_1" strand="plus" position="71" pvalue="2.27e-05"/>
<scanned_site motif_id="motif_1" strand="plus" position="541" pvalue="8.91e-05"/>
<scanned_site motif_id="motif_8" strand="plus" position="618" pvalue="3.92e-05"/>
<scanned_site motif_id="motif_21" strand="minus" position="659" pvalue="3.03e-05"/>
</scanned_sites>
<scanned_sites sequence_id="sequence_1262" pvalue="1.00e+00" num_sites="1"><scanned_site motif_id="motif_12" strand="minus" position="35" pvalue="3.03e-05"/>
</scanned_sites>
<scanned_sites sequence_id="sequence_1263" pvalue="1.00e+00" num_sites="1"><scanned_site motif_id="motif_11" strand="minus" position="77" pvalue="3.92e-05"/>
</scanned_sites>
<scanned_sites sequence_id="sequence_1264" pvalue="1.00e+00" num_sites="0"></scanned_sites>
<scanned_sites sequence_id="sequence_1265" pvalue="1.30e-01" num_sites="7"><scanned_site motif_id="motif_21" strand="minus" position="12" pvalue="3.03e-05"/>
<scanned_site motif_id="motif_16" strand="plus" position="25" pvalue="3.03e-05"/>
<scanned_site motif_id="motif_21" strand="minus" position="43" pvalue="3.03e-05"/>
<scanned_site motif_id="motif_16" strand="plus" position="56" pvalue="3.03e-05"/>
<scanned_site motif_id="motif_29" strand="minus" position="73" pvalue="3.03e-05"/>
<scanned_site motif_id="motif_28" strand="minus" position="167" pvalue="3.92e-05"/>
<scanned_site motif_id="motif_5" strand="plus" position="189" pvalue="3.03e-05"/>
</scanned_sites>
<scanned_sites sequence_id="sequence_1266" pvalue="1.92e-01" num_sites="3"><scanned_site motif_id="motif_1" strand="minus" position="50" pvalue="1.10e-13"/>
<scanned_site motif_id="motif_1" strand="minus" position="316" pvalue="2.10e-11"/>
<scanned_site motif_id="motif_3" strand="plus" position="363" pvalue="4.03e-06"/>
</scanned_sites>
<scanned_sites sequence_id="sequence_1267" pvalue="1.00e+00" num_sites="0"></scanned_sites>
<scanned_sites sequence_id="sequence_1268" pvalue="8.63e-01" num_sites="1"><scanned_site motif_id="motif_18" strand="plus" position="204" pvalue="3.03e-05"/>
</scanned_sites>
<scanned_sites sequence_id="sequence_1269" pvalue="3.19e-03" num_sites="4"><scanned_site motif_id="motif_1" strand="minus" position="490" pvalue="1.07e-07"/>
<scanned_site motif_id="motif_3" strand="plus" position="537" pvalue="4.03e-06"/>
<scanned_site motif_id="motif_1" strand="minus" position="547" pvalue="7.21e-12"/>
<scanned_site motif_id="motif_21" strand="minus" position="638" pvalue="3.03e-05"/>
</scanned_sites>
<scanned_sites sequence_id="sequence_1270" pvalue="1.31e-03" num_sites="4"><scanned_site motif_id="motif_16" strand="plus" position="28" pvalue="5.37e-05"/>
<scanned_site motif_id="motif_1" strand="minus" position="108" pvalue="5.78e-13"/>
<scanned_site motif_id="motif_3" strand="plus" position="155" pvalue="4.03e-06"/>
<scanned_site motif_id="motif_1" strand="minus" position="165" pvalue="1.56e-14"/>
</scanned_sites>
<scanned_sites sequence_id="sequence_1271" pvalue="1.00e+00" num_sites="1"><scanned_site motif_id="motif_1" strand="minus" position="97" pvalue="8.61e-05"/>
</scanned_sites>
<scanned_sites sequence_id="sequence_1272" pvalue="1.00e+00" num_sites="1"><scanned_site motif_id="motif_1" strand="plus" position="26" pvalue="7.85e-06"/>
</scanned_sites>
<scanned_sites sequence_id="sequence_1273" pvalue="6.77e-01" num_sites="4"><scanned_site motif_id="motif_18" strand="plus" position="112" pvalue="3.03e-05"/>
<scanned_site motif_id="motif_4" strand="minus" position="151" pvalue="2.34e-05"/>
<scanned_site motif_id="motif_1" strand="plus" position="417" pvalue="5.72e-05"/>
<scanned_site motif_id="motif_1" strand="minus" position="543" pvalue="6.35e-05"/>
</scanned_sites>
<scanned_sites sequence_id="sequence_1274" pvalue="3.32e-01" num_sites="2"><scanned_site motif_id="motif_1" strand="plus" position="74" pvalue="9.46e-07"/>
<scanned_site motif_id="motif_1" strand="minus" position="205" pvalue="8.20e-11"/>
</scanned_sites>
<scanned_sites sequence_id="sequence_1275" pvalue="5.36e-01" num_sites="4"><scanned_site motif_id="motif_1" strand="minus" position="111" pvalue="7.21e-12"/>
<scanned_site motif_id="motif_3" strand="plus" position="158" pvalue="4.03e-06"/>
<scanned_site motif_id="motif_1" strand="minus" position="168" pvalue="8.34e-12"/>
<scanned_site motif_id="motif_1" strand="plus" position="266" pvalue="1.82e-05"/>
</scanned_sites>
<scanned_sites sequence_id="sequence_1276" pvalue="9.98e-01" num_sites="1"><scanned_site motif_id="motif_2" strand="plus" position="47" pvalue="3.03e-05"/>
</scanned_sites>
<scanned_sites sequence_id="sequence_1277" pvalue="3.05e-02" num_sites="4"><scanned_site motif_id="motif_10" strand="minus" position="17" pvalue="5.37e-05"/>
<scanned_site motif_id="motif_29" strand="plus" position="71" pvalue="3.03e-05"/>
<scanned_site motif_id="motif_9" strand="minus" position="127" pvalue="2.34e-05"/>
<scanned_site motif_id="motif_15" strand="plus" position="174" pvalue="3.03e-05"/>
</scanned_sites>
<scanned_sites sequence_id="sequence_1278" pvalue="9.06e-01" num_sites="2"><scanned_site motif_id="motif_8" strand="plus" position="10" pvalue="3.92e-05"/>
<scanned_site motif_id="motif_6" strand="minus" position="125" pvalue="3.03e-05"/>
</scanned_sites>
<scanned_sites sequence_id="sequence_1279" pvalue="2.33e-01" num_sites="0"></scanned_sites>
<scanned_sites sequence_id="sequence_1280" pvalue="1.00e+00" num_sites="2"><scanned_site motif_id="motif_27" strand="minus" position="205" pvalue="3.92e-05"/>
<scanned_site motif_id="motif_27" strand="plus" position="220" pvalue="3.92e-05"/>
</scanned_sites>
<scanned_sites sequence_id="sequence_1281" pvalue="1.00e+00" num_sites="1"><scanned_site motif_id="motif_1" strand="minus" position="205" pvalue="3.26e-05"/>
</scanned_sites>
<scanned_sites sequence_id="sequence_1282" pvalue="9.18e-01" num_sites="1"><scanned_site motif_id="motif_27" strand="plus" position="181" pvalue="3.92e-05"/>
</scanned_sites>
<scanned_sites sequence_id="sequence_1283" pvalue="1.00e+00" num_sites="1"><scanned_site motif_id="motif_1" strand="minus" position="78" pvalue="4.81e-05"/>
</scanned_sites>
<scanned_sites sequence_id="sequence_1284" pvalue="1.89e-01" num_sites="3"><scanned_site motif_id="motif_18" strand="minus" position="65" pvalue="3.03e-05"/>
<scanned_site motif_id="motif_16" strand="plus" position="182" pvalue="5.37e-05"/>
<scanned_site motif_id="motif_25" strand="plus" position="418" pvalue="3.92e-05"/>
</scanned_sites>
<scanned_sites sequence_id="sequence_1285" pvalue="9.77e-01" num_sites="1"><scanned_site motif_id="motif_3" strand="plus" position="91" pvalue="5.53e-05"/>
</scanned_sites>
<scanned_sites sequence_id="sequence_1286" pvalue="1.00e+00" num_sites="0"></scanned_sites>
<scanned_sites sequence_id="sequence_1287" pvalue="1.18e-02" num_sites="7"><scanned_site motif_id="motif_18" strand="plus" position="36" pvalue="3.03e-05"/>
<scanned_site motif_id="motif_25" strand="plus" position="183" pvalue="3.92e-05"/>
<scanned_site motif_id="motif_18" strand="minus" position="195" pvalue="3.03e-05"/>
<scanned_site motif_id="motif_2" strand="minus" position="221" pvalue="6.05e-05"/>
<scanned_site motif_id="motif_19" strand="minus" position="287" pvalue="3.03e-05"/>
<scanned_site motif_id="motif_2" strand="minus" position="311" pvalue="6.05e-05"/>
<scanned_site motif_id="motif_10" strand="minus" position="337" pvalue="5.37e-05"/>
</scanned_sites>
<scanned_sites sequence_id="sequence_1288" pvalue="2.01e-01" num_sites="3"><scanned_site motif_id="motif_15" strand="minus" position="16" pvalue="3.03e-05"/>
<scanned_site motif_id="motif_7" strand="plus" position="52" pvalue="2.34e-05"/>
<scanned_site motif_id="motif_10" strand="minus" position="176" pvalue="2.34e-05"/>
</scanned_sites>
<scanned_sites sequence_id="sequence_1289" pvalue="9.87e-01" num_sites="0"></scanned_sites>
<scanned_sites sequence_id="sequence_1290" pvalue="8.62e-01" num_sites="2"><scanned_site motif_id="motif_1" strand="plus" position="69" pvalue="3.63e-05"/>
<scanned_site motif_id="motif_29" strand="plus" position="202" pvalue="3.03e-05"/>
</scanned_sites>
<scanned_sites sequence_id="sequence_1291" pvalue="8.30e-01" num_sites="2"><scanned_site motif_id="motif_29" strand="minus" position="113" pvalue="3.03e-05"/>
<scanned_site motif_id="motif_23" strand="minus" position="170" pvalue="5.06e-05"/>
</scanned_sites>
<scanned_sites sequence_id="sequence_1292" pvalue="9.03e-01" num_sites="4"><scanned_site motif_id="motif_1" strand="plus" position="24" pvalue="1.75e-05"/>
<scanned_site motif_id="motif_1" strand="plus" position="272" pvalue="4.84e-07"/>
<scanned_site motif_id="motif_1" strand="plus" position="357" pvalue="5.38e-12"/>
<scanned_site motif_id="motif_1" strand="plus" position="414" pvalue="1.30e-07"/>
</scanned_sites>
<scanned_sites sequence_id="sequence_1293" pvalue="7.18e-01" num_sites="3"><scanned_site motif_id="motif_25" strand="minus" position="58" pvalue="3.92e-05"/>
<scanned_site motif_id="motif_25" strand="plus" position="150" pvalue="3.92e-05"/>
<scanned_site motif_id="motif_30" strand="minus" position="225" pvalue="3.92e-05"/>
</scanned_sites>
<scanned_sites sequence_id="sequence_1294" pvalue="1.00e+00" num_sites="1"><scanned_site motif_id="motif_1" strand="minus" position="8" pvalue="7.53e-05"/>
</scanned_sites>
<scanned_sites sequence_id="sequence_1295" pvalue="4.21e-04" num_sites="10"><scanned_site motif_id="motif_14" strand="minus" position="30" pvalue="2.34e-05"/>
<scanned_site motif_id="motif_14" strand="plus" position="37" pvalue="2.34e-05"/>
<scanned_site motif_id="motif_5" strand="minus" position="73" pvalue="3.03e-05"/>
<scanned_site motif_id="motif_12" strand="plus" position="83" pvalue="3.03e-05"/>
<scanned_site motif_id="motif_26" strand="plus" position="121" pvalue="3.03e-05"/>
<scanned_site motif_id="motif_22" strand="minus" position="130" pvalue="5.37e-05"/>
<scanned_site motif_id="motif_5" strand="minus" position="165" pvalue="3.03e-05"/>
<scanned_site motif_id="motif_2" strand="minus" position="228" pvalue="6.05e-05"/>
<scanned_site motif_id="motif_15" strand="minus" position="235" pvalue="3.03e-05"/>
<scanned_site motif_id="motif_16" strand="minus" position="316" pvalue="5.37e-05"/>
</scanned_sites>
<scanned_sites sequence_id="sequence_1296" pvalue="7.05e-01" num_sites="2"><scanned_site motif_id="motif_14" strand="plus" position="27" pvalue="2.34e-05"/>
<scanned_site motif_id="motif_8" strand="minus" position="273" pvalue="3.92e-05"/>
</scanned_sites>
<scanned_sites sequence_id="sequence_1297" pvalue="9.23e-01" num_sites="2"><scanned_site motif_id="motif_1" strand="plus" position="242" pvalue="3.90e-05"/>
<scanned_site motif_id="motif_22" strand="plus" position="317" pvalue="3.03e-05"/>
</scanned_sites>
<scanned_sites sequence_id="sequence_1298" pvalue="1.40e-01" num_sites="3"><scanned_site motif_id="motif_12" strand="minus" position="84" pvalue="3.03e-05"/>
<scanned_site motif_id="motif_8" strand="minus" position="148" pvalue="3.92e-05"/>
<scanned_site motif_id="motif_23" strand="minus" position="169" pvalue="5.06e-05"/>
</scanned_sites>
<scanned_sites sequence_id="sequence_1299" pvalue="1.00e+00" num_sites="3"><scanned_site motif_id="motif_8" strand="plus" position="43" pvalue="3.92e-05"/>
<scanned_site motif_id="motif_1" strand="minus" position="76" pvalue="8.33e-05"/>
<scanned_site motif_id="motif_21" strand="plus" position="281" pvalue="3.03e-05"/>
</scanned_sites>
<scanned_sites sequence_id="sequence_1300" pvalue="1.82e-01" num_sites="2"><scanned_site motif_id="motif_22" strand="minus" position="214" pvalue="3.03e-05"/>
<scanned_site motif_id="motif_10" strand="plus" position="234" pvalue="5.37e-05"/>
</scanned_sites>
<scanned_sites sequence_id="sequence_1301" pvalue="2.47e-01" num_sites="3"><scanned_site motif_id="motif_9" strand="plus" position="68" pvalue="2.34e-05"/>
<scanned_site motif_id="motif_27" strand="minus" position="86" pvalue="3.92e-05"/>
<scanned_site motif_id="motif_1" strand="plus" position="260" pvalue="9.85e-05"/>
</scanned_sites>
<scanned_sites sequence_id="sequence_1302" pvalue="3.26e-01" num_sites="2"><scanned_site motif_id="motif_1" strand="minus" position="49" pvalue="9.17e-06"/>
<scanned_site motif_id="motif_25" strand="plus" position="141" pvalue="3.92e-05"/>
</scanned_sites>
<scanned_sites sequence_id="sequence_1303" pvalue="1.00e+00" num_sites="1"><scanned_site motif_id="motif_25" strand="plus" position="193" pvalue="3.92e-05"/>
</scanned_sites>
<scanned_sites sequence_id="sequence_1304" pvalue="1.00e+00" num_sites="1"><scanned_site motif_id="motif_11" strand="minus" position="18" pvalue="3.92e-05"/>
</scanned_sites>
<scanned_sites sequence_id="sequence_1305" pvalue="1.00e+00" num_sites="1"><scanned_site motif_id="motif_1" strand="plus" position="177" pvalue="6.13e-05"/>
</scanned_sites>
<scanned_sites sequence_id="sequence_1306" pvalue="3.43e-01" num_sites="3"><scanned_site motif_id="motif_3" strand="minus" position="32" pvalue="4.03e-06"/>
<scanned_site motif_id="motif_1" strand="plus" position="41" pvalue="2.32e-09"/>
<scanned_site motif_id="motif_12" strand="minus" position="186" pvalue="3.03e-05"/>
</scanned_sites>
<scanned_sites sequence_id="sequence_1307" pvalue="9.83e-01" num_sites="1"><scanned_site motif_id="motif_3" strand="minus" position="40" pvalue="4.03e-06"/>
</scanned_sites>
<scanned_sites sequence_id="sequence_1308" pvalue="1.00e+00" num_sites="0"></scanned_sites>
<scanned_sites sequence_id="sequence_1309" pvalue="9.53e-01" num_sites="1"><scanned_site motif_id="motif_15" strand="plus" position="397" pvalue="3.03e-05"/>
</scanned_sites>
<scanned_sites sequence_id="sequence_1310" pvalue="2.61e-01" num_sites="4"><scanned_site motif_id="motif_1" strand="minus" position="224" pvalue="1.65e-07"/>
<scanned_site motif_id="motif_3" strand="plus" position="271" pvalue="5.53e-05"/>
<scanned_site motif_id="motif_1" strand="minus" position="281" pvalue="4.00e-12"/>
<scanned_site motif_id="motif_1" strand="plus" position="390" pvalue="1.11e-05"/>
</scanned_sites>
<scanned_sites sequence_id="sequence_1311" pvalue="1.00e+00" num_sites="0"></scanned_sites>
<scanned_sites sequence_id="sequence_1312" pvalue="9.58e-02" num_sites="1"><scanned_site motif_id="motif_12" strand="plus" position="38" pvalue="3.03e-05"/>
</scanned_sites>
<scanned_sites sequence_id="sequence_1313" pvalue="1.00e+00" num_sites="0"></scanned_sites>
<scanned_sites sequence_id="sequence_1314" pvalue="9.34e-02" num_sites="2"><scanned_site motif_id="motif_24" strand="minus" position="130" pvalue="6.05e-05"/>
<scanned_site motif_id="motif_12" strand="plus" position="255" pvalue="3.03e-05"/>
</scanned_sites>
<scanned_sites sequence_id="sequence_1315" pvalue="1.00e+00" num_sites="0"></scanned_sites>
<scanned_sites sequence_id="sequence_1316" pvalue="6.04e-01" num_sites="1"><scanned_site motif_id="motif_1" strand="plus" position="251" pvalue="5.34e-13"/>
</scanned_sites>
<scanned_sites sequence_id="sequence_1317" pvalue="8.18e-01" num_sites="1"><scanned_site motif_id="motif_23" strand="plus" position="248" pvalue="5.06e-05"/>
</scanned_sites>
<scanned_sites sequence_id="sequence_1318" pvalue="4.93e-01" num_sites="7"><scanned_site motif_id="motif_17" strand="plus" position="16" pvalue="3.92e-05"/>
<scanned_site motif_id="motif_23" strand="minus" position="75" pvalue="5.06e-05"/>
<scanned_site motif_id="motif_23" strand="plus" position="104" pvalue="5.06e-05"/>
<scanned_site motif_id="motif_23" strand="minus" position="144" pvalue="5.06e-05"/>
<scanned_site motif_id="motif_29" strand="minus" position="151" pvalue="3.03e-05"/>
<scanned_site motif_id="motif_23" strand="plus" position="173" pvalue="5.06e-05"/>
<scanned_site motif_id="motif_23" strand="minus" position="181" pvalue="5.06e-05"/>
</scanned_sites>
<scanned_sites sequence_id="sequence_1319" pvalue="1.00e+00" num_sites="0"></scanned_sites>
<scanned_sites sequence_id="sequence_1320" pvalue="3.98e-01" num_sites="4"><scanned_site motif_id="motif_1" strand="minus" position="54" pvalue="3.25e-06"/>
<scanned_site motif_id="motif_1" strand="minus" position="157" pvalue="5.50e-06"/>
<scanned_site motif_id="motif_1" strand="plus" position="254" pvalue="5.22e-10"/>
<scanned_site motif_id="motif_3" strand="minus" position="302" pvalue="4.03e-06"/>
</scanned_sites>
<scanned_sites sequence_id="sequence_1321" pvalue="7.36e-01" num_sites="2"><scanned_site motif_id="motif_21" strand="minus" position="191" pvalue="3.03e-05"/>
<scanned_site motif_id="motif_8" strand="minus" position="339" pvalue="3.92e-05"/>
</scanned_sites>
<scanned_sites sequence_id="sequence_1322" pvalue="7.33e-01" num_sites="3"><scanned_site motif_id="motif_17" strand="plus" position="73" pvalue="3.92e-05"/>
<scanned_site motif_id="motif_28" strand="minus" position="131" pvalue="3.92e-05"/>
<scanned_site motif_id="motif_17" strand="plus" position="260" pvalue="3.92e-05"/>
</scanned_sites>
<scanned_sites sequence_id="sequence_1323" pvalue="1.00e+00" num_sites="1"><scanned_site motif_id="motif_25" strand="plus" position="109" pvalue="3.92e-05"/>
</scanned_sites>
<scanned_sites sequence_id="sequence_1324" pvalue="3.51e-01" num_sites="3"><scanned_site motif_id="motif_1" strand="plus" position="83" pvalue="1.38e-12"/>
<scanned_site motif_id="motif_3" strand="minus" position="131" pvalue="4.03e-06"/>
<scanned_site motif_id="motif_1" strand="plus" position="140" pvalue="2.55e-12"/>
</scanned_sites>
<scanned_sites sequence_id="sequence_1325" pvalue="1.00e+00" num_sites="1"><scanned_site motif_id="motif_1" strand="minus" position="32" pvalue="5.72e-05"/>
</scanned_sites>
<scanned_sites sequence_id="sequence_1326" pvalue="8.42e-04" num_sites="7"><scanned_site motif_id="motif_21" strand="minus" position="45" pvalue="3.03e-05"/>
<scanned_site motif_id="motif_21" strand="minus" position="55" pvalue="3.03e-05"/>
<scanned_site motif_id="motif_15" strand="plus" position="80" pvalue="3.03e-05"/>
<scanned_site motif_id="motif_19" strand="plus" position="126" pvalue="3.03e-05"/>
<scanned_site motif_id="motif_6" strand="plus" position="201" pvalue="3.03e-05"/>
<scanned_site motif_id="motif_12" strand="minus" position="339" pvalue="3.03e-05"/>
<scanned_site motif_id="motif_6" strand="minus" position="375" pvalue="3.03e-05"/>
</scanned_sites>
<scanned_sites sequence_id="sequence_1327" pvalue="9.35e-01" num_sites="1"><scanned_site motif_id="motif_21" strand="minus" position="234" pvalue="3.03e-05"/>
</scanned_sites>
<scanned_sites sequence_id="sequence_1328" pvalue="9.78e-03" num_sites="2"><scanned_site motif_id="motif_10" strand="plus" position="227" pvalue="5.37e-05"/>
<scanned_site motif_id="motif_30" strand="plus" position="278" pvalue="3.92e-05"/>
</scanned_sites>
<scanned_sites sequence_id="sequence_1329" pvalue="1.07e-03" num_sites="4"><scanned_site motif_id="motif_23" strand="plus" position="23" pvalue="5.06e-05"/>
<scanned_site motif_id="motif_15" strand="minus" position="97" pvalue="3.03e-05"/>
<scanned_site motif_id="motif_30" strand="minus" position="203" pvalue="3.92e-05"/>
<scanned_site motif_id="motif_4" strand="minus" position="339" pvalue="2.34e-05"/>
</scanned_sites>
<scanned_sites sequence_id="sequence_1330" pvalue="9.78e-01" num_sites="1"><scanned_site motif_id="motif_1" strand="plus" position="206" pvalue="1.89e-05"/>
</scanned_sites>
<scanned_sites sequence_id="sequence_1331" pvalue="1.00e+00" num_sites="1"><scanned_site motif_id="motif_23" strand="minus" position="139" pvalue="5.06e-05"/>
</scanned_sites>
<scanned_sites sequence_id="sequence_1332" pvalue="2.38e-02" num_sites="5"><scanned_site motif_id="motif_8" strand="plus" position="17" pvalue="3.92e-05"/>
<scanned_site motif_id="motif_7" strand="minus" position="128" pvalue="2.34e-05"/>
<scanned_site motif_id="motif_13" strand="minus" position="167" pvalue="3.03e-05"/>
<scanned_site motif_id="motif_8" strand="plus" position="208" pvalue="6.94e-05"/>
<scanned_site motif_id="motif_8" strand="plus" position="217" pvalue="3.92e-05"/>
</scanned_sites>
<scanned_sites sequence_id="sequence_1333" pvalue="9.99e-01" num_sites="1"><scanned_site motif_id="motif_23" strand="minus" position="226" pvalue="5.06e-05"/>
</scanned_sites>
<scanned_sites sequence_id="sequence_1334" pvalue="9.97e-01" num_sites="2"><scanned_site motif_id="motif_1" strand="plus" position="18" pvalue="9.17e-06"/>
<scanned_site motif_id="motif_10" strand="plus" position="100" pvalue="5.37e-05"/>
</scanned_sites>
<scanned_sites sequence_id="sequence_1335" pvalue="7.11e-01" num_sites="0"></scanned_sites>
<scanned_sites sequence_id="sequence_1336" pvalue="9.83e-01" num_sites="3"><scanned_site motif_id="motif_1" strand="plus" position="93" pvalue="3.03e-05"/>
<scanned_site motif_id="motif_3" strand="plus" position="242" pvalue="5.53e-05"/>
<scanned_site motif_id="motif_1" strand="minus" position="273" pvalue="5.16e-05"/>
</scanned_sites>
<scanned_sites sequence_id="sequence_1337" pvalue="9.90e-01" num_sites="0"></scanned_sites>
<scanned_sites sequence_id="sequence_1338" pvalue="9.75e-01" num_sites="1"><scanned_site motif_id="motif_1" strand="minus" position="124" pvalue="3.67e-06"/>
</scanned_sites>
<scanned_sites sequence_id="sequence_1339" pvalue="9.94e-01" num_sites="2"><scanned_site motif_id="motif_27" strand="plus" position="22" pvalue="3.92e-05"/>
<scanned_site motif_id="motif_23" strand="plus" position="295" pvalue="5.06e-05"/>
</scanned_sites>
<scanned_sites sequence_id="sequence_1340" pvalue="1.00e+00" num_sites="0"></scanned_sites>
<scanned_sites sequence_id="sequence_1341" pvalue="2.04e-03" num_sites="6"><scanned_site motif_id="motif_2" strand="minus" position="23" pvalue="6.05e-05"/>
<scanned_site motif_id="motif_23" strand="minus" position="37" pvalue="5.06e-05"/>
<scanned_site motif_id="motif_27" strand="minus" position="96" pvalue="3.92e-05"/>
<scanned_site motif_id="motif_21" strand="plus" position="115" pvalue="3.03e-05"/>
<scanned_site motif_id="motif_28" strand="minus" position="248" pvalue="3.92e-05"/>
<scanned_site motif_id="motif_13" strand="plus" position="331" pvalue="3.03e-05"/>
</scanned_sites>
<scanned_sites sequence_id="sequence_1342" pvalue="1.00e+00" num_sites="1"><scanned_site motif_id="motif_30" strand="plus" position="64" pvalue="3.92e-05"/>
</scanned_sites>
<scanned_sites sequence_id="sequence_1343" pvalue="6.92e-01" num_sites="3"><scanned_site motif_id="motif_27" strand="minus" position="86" pvalue="3.92e-05"/>
<scanned_site motif_id="motif_27" strand="minus" position="161" pvalue="3.92e-05"/>
<scanned_site motif_id="motif_29" strand="minus" position="339" pvalue="3.03e-05"/>
</scanned_sites>
<scanned_sites sequence_id="sequence_1344" pvalue="9.00e-01" num_sites="2"><scanned_site motif_id="motif_29" strand="plus" position="42" pvalue="3.03e-05"/>
<scanned_site motif_id="motif_23" strand="plus" position="177" pvalue="5.06e-05"/>
</scanned_sites>
<scanned_sites sequence_id="sequence_1345" pvalue="2.83e-01" num_sites="1"><scanned_site motif_id="motif_21" strand="minus" position="63" pvalue="3.03e-05"/>
</scanned_sites>
<scanned_sites sequence_id="sequence_1346" pvalue="1.00e+00" num_sites="1"><scanned_site motif_id="motif_1" strand="plus" position="116" pvalue="3.76e-05"/>
</scanned_sites>
<scanned_sites sequence_id="sequence_1347" pvalue="1.00e+00" num_sites="3"><scanned_site motif_id="motif_1" strand="minus" position="82" pvalue="3.76e-05"/>
<scanned_site motif_id="motif_17" strand="plus" position="157" pvalue="3.92e-05"/>
<scanned_site motif_id="motif_1" strand="plus" position="222" pvalue="9.52e-05"/>
</scanned_sites>
<scanned_sites sequence_id="sequence_1348" pvalue="1.00e+00" num_sites="0"></scanned_sites>
<scanned_sites sequence_id="sequence_1349" pvalue="1.00e+00" num_sites="2"><scanned_site motif_id="motif_1" strand="minus" position="103" pvalue="8.61e-05"/>
<scanned_site motif_id="motif_1" strand="minus" position="206" pvalue="9.52e-05"/>
</scanned_sites>
<scanned_sites sequence_id="sequence_1350" pvalue="1.00e+00" num_sites="0"></scanned_sites>
<scanned_sites sequence_id="sequence_1351" pvalue="1.00e+00" num_sites="1"><scanned_site motif_id="motif_27" strand="minus" position="443" pvalue="3.92e-05"/>
</scanned_sites>
<scanned_sites sequence_id="sequence_1352" pvalue="6.42e-01" num_sites="2"><scanned_site motif_id="motif_24" strand="plus" position="154" pvalue="3.03e-05"/>
<scanned_site motif_id="motif_10" strand="minus" position="325" pvalue="5.37e-05"/>
</scanned_sites>
<scanned_sites sequence_id="sequence_1353" pvalue="1.00e+00" num_sites="0"></scanned_sites>
<scanned_sites sequence_id="sequence_1354" pvalue="9.03e-03" num_sites="3"><scanned_site motif_id="motif_27" strand="plus" position="35" pvalue="3.92e-05"/>
<scanned_site motif_id="motif_15" strand="minus" position="48" pvalue="3.03e-05"/>
<scanned_site motif_id="motif_25" strand="minus" position="269" pvalue="3.92e-05"/>
</scanned_sites>
<scanned_sites sequence_id="sequence_1355" pvalue="8.72e-01" num_sites="1"><scanned_site motif_id="motif_4" strand="plus" position="77" pvalue="2.34e-05"/>
</scanned_sites>
<scanned_sites sequence_id="sequence_1356" pvalue="9.99e-01" num_sites="1"><scanned_site motif_id="motif_8" strand="plus" position="36" pvalue="3.92e-05"/>
</scanned_sites>
<scanned_sites sequence_id="sequence_1357" pvalue="1.00e+00" num_sites="0"></scanned_sites>
<scanned_sites sequence_id="sequence_1358" pvalue="1.28e-02" num_sites="3"><scanned_site motif_id="motif_27" strand="plus" position="57" pvalue="3.92e-05"/>
<scanned_site motif_id="motif_13" strand="minus" position="127" pvalue="3.03e-05"/>
<scanned_site motif_id="motif_28" strand="plus" position="223" pvalue="3.92e-05"/>
</scanned_sites>
<scanned_sites sequence_id="sequence_1359" pvalue="9.33e-01" num_sites="1"><scanned_site motif_id="motif_8" strand="plus" position="256" pvalue="3.92e-05"/>
</scanned_sites>
<scanned_sites sequence_id="sequence_1360" pvalue="1.43e-01" num_sites="2"><scanned_site motif_id="motif_15" strand="minus" position="172" pvalue="3.03e-05"/>
<scanned_site motif_id="motif_10" strand="plus" position="200" pvalue="5.37e-05"/>
</scanned_sites>
<scanned_sites sequence_id="sequence_1361" pvalue="9.98e-01" num_sites="2"><scanned_site motif_id="motif_24" strand="plus" position="360" pvalue="6.05e-05"/>
<scanned_site motif_id="motif_29" strand="plus" position="427" pvalue="3.03e-05"/>
</scanned_sites>
<scanned_sites sequence_id="sequence_1362" pvalue="6.84e-01" num_sites="3"><scanned_site motif_id="motif_29" strand="minus" position="243" pvalue="3.03e-05"/>
<scanned_site motif_id="motif_7" strand="minus" position="332" pvalue="2.34e-05"/>
<scanned_site motif_id="motif_24" strand="minus" position="376" pvalue="6.05e-05"/>
</scanned_sites>
<scanned_sites sequence_id="sequence_1363" pvalue="9.97e-01" num_sites="1"><scanned_site motif_id="motif_25" strand="plus" position="21" pvalue="3.92e-05"/>
</scanned_sites>
<scanned_sites sequence_id="sequence_1364" pvalue="1.54e-01" num_sites="4"><scanned_site motif_id="motif_8" strand="minus" position="14" pvalue="3.92e-05"/>
<scanned_site motif_id="motif_5" strand="plus" position="66" pvalue="3.03e-05"/>
<scanned_site motif_id="motif_4" strand="plus" position="204" pvalue="2.34e-05"/>
<scanned_site motif_id="motif_2" strand="minus" position="239" pvalue="6.05e-05"/>
</scanned_sites>
<scanned_sites sequence_id="sequence_1365" pvalue="9.96e-01" num_sites="1"><scanned_site motif_id="motif_23" strand="minus" position="24" pvalue="5.06e-05"/>
</scanned_sites>
<scanned_sites sequence_id="sequence_1366" pvalue="7.94e-01" num_sites="2"><scanned_site motif_id="motif_1" strand="plus" position="57" pvalue="2.82e-05"/>
<scanned_site motif_id="motif_29" strand="plus" position="242" pvalue="3.03e-05"/>
</scanned_sites>
<scanned_sites sequence_id="sequence_1367" pvalue="1.19e-01" num_sites="3"><scanned_site motif_id="motif_1" strand="plus" position="268" pvalue="3.41e-11"/>
<scanned_site motif_id="motif_3" strand="minus" position="316" pvalue="4.03e-06"/>
<scanned_site motif_id="motif_1" strand="plus" position="325" pvalue="4.64e-12"/>
</scanned_sites>
<scanned_sites sequence_id="sequence_1368" pvalue="6.34e-01" num_sites="3"><scanned_site motif_id="motif_18" strand="minus" position="210" pvalue="3.03e-05"/>
<scanned_site motif_id="motif_11" strand="minus" position="312" pvalue="3.92e-05"/>
<scanned_site motif_id="motif_16" strand="minus" position="329" pvalue="5.37e-05"/>
</scanned_sites>
<scanned_sites sequence_id="sequence_1369" pvalue="5.67e-01" num_sites="3"><scanned_site motif_id="motif_3" strand="minus" position="44" pvalue="5.53e-05"/>
<scanned_site motif_id="motif_17" strand="plus" position="201" pvalue="3.92e-05"/>
<scanned_site motif_id="motif_28" strand="plus" position="243" pvalue="3.92e-05"/>
</scanned_sites>
<scanned_sites sequence_id="sequence_1370" pvalue="1.00e+00" num_sites="0"></scanned_sites>
<scanned_sites sequence_id="sequence_1371" pvalue="1.00e+00" num_sites="1"><scanned_site motif_id="motif_1" strand="plus" position="94" pvalue="1.62e-05"/>
</scanned_sites>
<scanned_sites sequence_id="sequence_1372" pvalue="1.00e+00" num_sites="0"></scanned_sites>
<scanned_sites sequence_id="sequence_1373" pvalue="8.11e-03" num_sites="4"><scanned_site motif_id="motif_11" strand="plus" position="63" pvalue="3.92e-05"/>
<scanned_site motif_id="motif_2" strand="plus" position="86" pvalue="3.03e-05"/>
<scanned_site motif_id="motif_11" strand="minus" position="220" pvalue="3.92e-05"/>
<scanned_site motif_id="motif_18" strand="plus" position="232" pvalue="3.03e-05"/>
</scanned_sites>
<scanned_sites sequence_id="sequence_1374" pvalue="9.14e-01" num_sites="2"><scanned_site motif_id="motif_17" strand="plus" position="100" pvalue="3.92e-05"/>
<scanned_site motif_id="motif_1" strand="minus" position="135" pvalue="8.48e-06"/>
</scanned_sites>
<scanned_sites sequence_id="sequence_1375" pvalue="1.18e-01" num_sites="2"><scanned_site motif_id="motif_8" strand="minus" position="91" pvalue="6.94e-05"/>
<scanned_site motif_id="motif_29" strand="plus" position="151" pvalue="3.03e-05"/>
</scanned_sites>
<scanned_sites sequence_id="sequence_1376" pvalue="1.90e-01" num_sites="3"><scanned_site motif_id="motif_1" strand="plus" position="95" pvalue="1.31e-13"/>
<scanned_site motif_id="motif_3" strand="minus" position="143" pvalue="4.03e-06"/>
<scanned_site motif_id="motif_1" strand="minus" position="216" pvalue="6.71e-06"/>
</scanned_sites>
<scanned_sites sequence_id="sequence_1377" pvalue="4.73e-01" num_sites="4"><scanned_site motif_id="motif_1" strand="plus" position="161" pvalue="3.66e-11"/>
<scanned_site motif_id="motif_3" strand="minus" position="209" pvalue="4.03e-06"/>
<scanned_site motif_id="motif_1" strand="plus" position="218" pvalue="9.03e-10"/>
<scanned_site motif_id="motif_3" strand="minus" position="316" pvalue="5.53e-05"/>
</scanned_sites>
<scanned_sites sequence_id="sequence_1378" pvalue="9.94e-01" num_sites="1"><scanned_site motif_id="motif_27" strand="minus" position="152" pvalue="3.92e-05"/>
</scanned_sites>
<scanned_sites sequence_id="sequence_1379" pvalue="9.97e-01" num_sites="1"><scanned_site motif_id="motif_21" strand="minus" position="30" pvalue="3.03e-05"/>
</scanned_sites>
<scanned_sites sequence_id="sequence_1380" pvalue="8.47e-01" num_sites="2"><scanned_site motif_id="motif_2" strand="minus" position="208" pvalue="3.03e-05"/>
<scanned_site motif_id="motif_27" strand="plus" position="225" pvalue="3.92e-05"/>
</scanned_sites>
<scanned_sites sequence_id="sequence_1381" pvalue="6.22e-01" num_sites="2"><scanned_site motif_id="motif_3" strand="plus" position="41" pvalue="4.03e-06"/>
<scanned_site motif_id="motif_1" strand="minus" position="51" pvalue="6.70e-12"/>
</scanned_sites>
<scanned_sites sequence_id="sequence_1382" pvalue="1.00e+00" num_sites="1"><scanned_site motif_id="motif_1" strand="minus" position="181" pvalue="8.05e-05"/>
</scanned_sites>
<scanned_sites sequence_id="sequence_1383" pvalue="1.00e+00" num_sites="1"><scanned_site motif_id="motif_1" strand="plus" position="188" pvalue="6.57e-05"/>
</scanned_sites>
<scanned_sites sequence_id="sequence_1384" pvalue="9.99e-01" num_sites="3"><scanned_site motif_id="motif_1" strand="minus" position="285" pvalue="9.52e-05"/>
<scanned_site motif_id="motif_17" strand="plus" position="483" pvalue="3.92e-05"/>
<scanned_site motif_id="motif_17" strand="plus" position="513" pvalue="3.92e-05"/>
</scanned_sites>
<scanned_sites sequence_id="sequence_1385" pvalue="2.11e-01" num_sites="1"><scanned_site motif_id="motif_4" strand="minus" position="73" pvalue="2.34e-05"/>
</scanned_sites>
<scanned_sites sequence_id="sequence_1386" pvalue="6.05e-01" num_sites="0"></scanned_sites>
<scanned_sites sequence_id="sequence_1387" pvalue="1.00e+00" num_sites="0"></scanned_sites>
<scanned_sites sequence_id="sequence_1388" pvalue="7.89e-01" num_sites="1"><scanned_site motif_id="motif_1" strand="minus" position="103" pvalue="3.50e-05"/>
</scanned_sites>
<scanned_sites sequence_id="sequence_1389" pvalue="8.27e-02" num_sites="2"><scanned_site motif_id="motif_20" strand="plus" position="106" pvalue="3.03e-05"/>
<scanned_site motif_id="motif_22" strand="plus" position="229" pvalue="3.03e-05"/>
</scanned_sites>
<scanned_sites sequence_id="sequence_1390" pvalue="8.35e-01" num_sites="2"><scanned_site motif_id="motif_1" strand="plus" position="174" pvalue="2.55e-12"/>
<scanned_site motif_id="motif_1" strand="plus" position="231" pvalue="8.50e-10"/>
</scanned_sites>
<scanned_sites sequence_id="sequence_1391" pvalue="1.00e+00" num_sites="1"><scanned_site motif_id="motif_1" strand="minus" position="250" pvalue="3.26e-05"/>
</scanned_sites>
<scanned_sites sequence_id="sequence_1392" pvalue="1.00e+00" num_sites="2"><scanned_site motif_id="motif_1" strand="plus" position="183" pvalue="8.33e-05"/>
<scanned_site motif_id="motif_23" strand="minus" position="430" pvalue="5.06e-05"/>
</scanned_sites>
<scanned_sites sequence_id="sequence_1393" pvalue="1.00e+00" num_sites="1"><scanned_site motif_id="motif_1" strand="minus" position="251" pvalue="3.50e-05"/>
</scanned_sites>
<scanned_sites sequence_id="sequence_1394" pvalue="2.58e-01" num_sites="4"><scanned_site motif_id="motif_27" strand="plus" position="4" pvalue="3.92e-05"/>
<scanned_site motif_id="motif_13" strand="plus" position="13" pvalue="3.03e-05"/>
<scanned_site motif_id="motif_27" strand="plus" position="136" pvalue="3.92e-05"/>
<scanned_site motif_id="motif_27" strand="plus" position="148" pvalue="3.92e-05"/>
</scanned_sites>
<scanned_sites sequence_id="sequence_1395" pvalue="1.00e+00" num_sites="3"><scanned_site motif_id="motif_11" strand="plus" position="242" pvalue="3.92e-05"/>
<scanned_site motif_id="motif_1" strand="minus" position="322" pvalue="4.81e-05"/>
<scanned_site motif_id="motif_28" strand="plus" position="532" pvalue="3.92e-05"/>
</scanned_sites>
<scanned_sites sequence_id="sequence_1396" pvalue="9.94e-01" num_sites="0"></scanned_sites>
<scanned_sites sequence_id="sequence_1397" pvalue="1.00e+00" num_sites="1"><scanned_site motif_id="motif_1" strand="minus" position="371" pvalue="2.64e-06"/>
</scanned_sites>
<scanned_sites sequence_id="sequence_1398" pvalue="9.97e-01" num_sites="1"><scanned_site motif_id="motif_16" strand="plus" position="173" pvalue="5.37e-05"/>
</scanned_sites>
<scanned_sites sequence_id="sequence_1399" pvalue="7.70e-01" num_sites="2"><scanned_site motif_id="motif_17" strand="minus" position="123" pvalue="3.92e-05"/>
<scanned_site motif_id="motif_4" strand="minus" position="141" pvalue="2.34e-05"/>
</scanned_sites>
<scanned_sites sequence_id="sequence_1400" pvalue="5.76e-05" num_sites="9"><scanned_site motif_id="motif_25" strand="minus" position="11" pvalue="3.92e-05"/>
<scanned_site motif_id="motif_4" strand="plus" position="45" pvalue="2.34e-05"/>
<scanned_site motif_id="motif_4" strand="plus" position="84" pvalue="2.34e-05"/>
<scanned_site motif_id="motif_22" strand="plus" position="98" pvalue="5.37e-05"/>
<scanned_site motif_id="motif_27" strand="minus" position="107" pvalue="3.92e-05"/>
<scanned_site motif_id="motif_25" strand="minus" position="124" pvalue="3.92e-05"/>
<scanned_site motif_id="motif_27" strand="minus" position="132" pvalue="3.92e-05"/>
<scanned_site motif_id="motif_4" strand="plus" position="201" pvalue="2.34e-05"/>
<scanned_site motif_id="motif_18" strand="minus" position="345" pvalue="3.03e-05"/>
</scanned_sites>
<scanned_sites sequence_id="sequence_1401" pvalue="1.00e+00" num_sites="1"><scanned_site motif_id="motif_1" strand="minus" position="100" pvalue="5.53e-05"/>
</scanned_sites>
<scanned_sites sequence_id="sequence_1402" pvalue="9.99e-01" num_sites="0"></scanned_sites>
<scanned_sites sequence_id="sequence_1403" pvalue="1.00e+00" num_sites="0"></scanned_sites>
<scanned_sites sequence_id="sequence_1404" pvalue="4.16e-02" num_sites="3"><scanned_site motif_id="motif_1" strand="minus" position="40" pvalue="6.35e-05"/>
<scanned_site motif_id="motif_1" strand="minus" position="87" pvalue="1.11e-11"/>
<scanned_site motif_id="motif_1" strand="minus" position="144" pvalue="1.07e-14"/>
</scanned_sites>
<scanned_sites sequence_id="sequence_1405" pvalue="6.24e-01" num_sites="2"><scanned_site motif_id="motif_1" strand="plus" position="97" pvalue="2.35e-13"/>
<scanned_site motif_id="motif_1" strand="plus" position="154" pvalue="1.90e-08"/>
</scanned_sites>
<scanned_sites sequence_id="sequence_1406" pvalue="4.35e-01" num_sites="1"><scanned_site motif_id="motif_10" strand="plus" position="29" pvalue="5.37e-05"/>
</scanned_sites>
<scanned_sites sequence_id="sequence_1407" pvalue="9.81e-01" num_sites="1"><scanned_site motif_id="motif_1" strand="minus" position="3" pvalue="1.48e-10"/>
</scanned_sites>
<scanned_sites sequence_id="sequence_1408" pvalue="1.00e+00" num_sites="0"></scanned_sites>
<scanned_sites sequence_id="sequence_1409" pvalue="7.20e-05" num_sites="5"><scanned_site motif_id="motif_10" strand="minus" position="24" pvalue="5.37e-05"/>
<scanned_site motif_id="motif_2" strand="minus" position="77" pvalue="3.03e-05"/>
<scanned_site motif_id="motif_1" strand="plus" position="219" pvalue="8.61e-13"/>
<scanned_site motif_id="motif_3" strand="minus" position="267" pvalue="4.03e-06"/>
<scanned_site motif_id="motif_1" strand="plus" position="276" pvalue="1.31e-08"/>
</scanned_sites>
<scanned_sites sequence_id="sequence_1410" pvalue="9.26e-01" num_sites="1"><scanned_site motif_id="motif_24" strand="minus" position="27" pvalue="6.05e-05"/>
</scanned_sites>
<scanned_sites sequence_id="sequence_1411" pvalue="7.08e-01" num_sites="1"><scanned_site motif_id="motif_1" strand="minus" position="4" pvalue="1.11e-11"/>
</scanned_sites>
<scanned_sites sequence_id="sequence_1412" pvalue="1.18e-03" num_sites="6"><scanned_site motif_id="motif_4" strand="plus" position="9" pvalue="2.34e-05"/>
<scanned_site motif_id="motif_6" strand="plus" position="55" pvalue="3.03e-05"/>
<scanned_site motif_id="motif_8" strand="minus" position="125" pvalue="3.92e-05"/>
<scanned_site motif_id="motif_17" strand="plus" position="144" pvalue="3.92e-05"/>
<scanned_site motif_id="motif_1" strand="minus" position="310" pvalue="1.80e-08"/>
<scanned_site motif_id="motif_1" strand="minus" position="367" pvalue="6.23e-12"/>
</scanned_sites>
<scanned_sites sequence_id="sequence_1413" pvalue="6.77e-01" num_sites="2"><scanned_site motif_id="motif_21" strand="minus" position="131" pvalue="3.03e-05"/>
<scanned_site motif_id="motif_8" strand="minus" position="257" pvalue="6.94e-05"/>
</scanned_sites>
<scanned_sites sequence_id="sequence_1414" pvalue="9.93e-01" num_sites="4"><scanned_site motif_id="motif_1" strand="plus" position="441" pvalue="5.30e-07"/>
<scanned_site motif_id="motif_1" strand="plus" position="504" pvalue="4.98e-05"/>
<scanned_site motif_id="motif_1" strand="minus" position="665" pvalue="1.51e-05"/>
<scanned_site motif_id="motif_1" strand="plus" position="767" pvalue="4.48e-11"/>
</scanned_sites>
<scanned_sites sequence_id="sequence_1415" pvalue="1.00e+00" num_sites="1"><scanned_site motif_id="motif_1" strand="minus" position="24" pvalue="3.98e-06"/>
</scanned_sites>
<scanned_sites sequence_id="sequence_1416" pvalue="2.31e-01" num_sites="4"><scanned_site motif_id="motif_15" strand="minus" position="166" pvalue="3.03e-05"/>
<scanned_site motif_id="motif_15" strand="minus" position="330" pvalue="3.03e-05"/>
<scanned_site motif_id="motif_10" strand="minus" position="340" pvalue="2.34e-05"/>
<scanned_site motif_id="motif_18" strand="plus" position="434" pvalue="3.03e-05"/>
</scanned_sites>
<scanned_sites sequence_id="sequence_1417" pvalue="9.99e-01" num_sites="1"><scanned_site motif_id="motif_28" strand="plus" position="170" pvalue="3.92e-05"/>
</scanned_sites>
<scanned_sites sequence_id="sequence_1418" pvalue="1.00e+00" num_sites="0"></scanned_sites>
<scanned_sites sequence_id="sequence_1419" pvalue="9.66e-01" num_sites="1"><scanned_site motif_id="motif_17" strand="minus" position="215" pvalue="3.92e-05"/>
</scanned_sites>
<scanned_sites sequence_id="sequence_1420" pvalue="1.63e-02" num_sites="4"><scanned_site motif_id="motif_1" strand="plus" position="111" pvalue="4.49e-05"/>
<scanned_site motif_id="motif_15" strand="plus" position="158" pvalue="3.03e-05"/>
<scanned_site motif_id="motif_1" strand="minus" position="242" pvalue="1.00e-10"/>
<scanned_site motif_id="motif_3" strand="plus" position="289" pvalue="4.03e-06"/>
</scanned_sites>
<scanned_sites sequence_id="sequence_1421" pvalue="3.76e-01" num_sites="2"><scanned_site motif_id="motif_27" strand="minus" position="88" pvalue="3.92e-05"/>
<scanned_site motif_id="motif_20" strand="minus" position="275" pvalue="3.03e-05"/>
</scanned_sites>
<scanned_sites sequence_id="sequence_1422" pvalue="9.26e-01" num_sites="2"><scanned_site motif_id="motif_1" strand="minus" position="131" pvalue="2.03e-05"/>
<scanned_site motif_id="motif_2" strand="minus" position="456" pvalue="6.05e-05"/>
</scanned_sites>
<scanned_sites sequence_id="sequence_1423" pvalue="5.78e-04" num_sites="5"><scanned_site motif_id="motif_22" strand="minus" position="50" pvalue="3.03e-05"/>
<scanned_site motif_id="motif_10" strand="minus" position="58" pvalue="5.37e-05"/>
<scanned_site motif_id="motif_10" strand="minus" position="100" pvalue="2.34e-05"/>
<scanned_site motif_id="motif_4" strand="minus" position="236" pvalue="2.34e-05"/>
<scanned_site motif_id="motif_5" strand="minus" position="255" pvalue="3.03e-05"/>
</scanned_sites>
<scanned_sites sequence_id="sequence_1424" pvalue="1.78e-01" num_sites="5"><scanned_site motif_id="motif_8" strand="minus" position="256" pvalue="3.92e-05"/>
<scanned_site motif_id="motif_28" strand="minus" position="300" pvalue="3.92e-05"/>
<scanned_site motif_id="motif_2" strand="minus" position="528" pvalue="3.03e-05"/>
<scanned_site motif_id="motif_26" strand="minus" position="551" pvalue="3.03e-05"/>
<scanned_site motif_id="motif_16" strand="minus" position="579" pvalue="3.03e-05"/>
</scanned_sites>
<scanned_sites sequence_id="sequence_1425" pvalue="1.00e+00" num_sites="2"><scanned_site motif_id="motif_1" strand="minus" position="100" pvalue="8.16e-06"/>
<scanned_site motif_id="motif_1" strand="minus" position="239" pvalue="1.82e-05"/>
</scanned_sites>
<scanned_sites sequence_id="sequence_1426" pvalue="9.66e-01" num_sites="0"></scanned_sites>
<scanned_sites sequence_id="sequence_1427" pvalue="1.22e-01" num_sites="4"><scanned_site motif_id="motif_11" strand="plus" position="86" pvalue="3.92e-05"/>
<scanned_site motif_id="motif_4" strand="plus" position="268" pvalue="2.34e-05"/>
<scanned_site motif_id="motif_15" strand="minus" position="301" pvalue="3.03e-05"/>
<scanned_site motif_id="motif_6" strand="minus" position="314" pvalue="3.03e-05"/>
</scanned_sites>
<scanned_sites sequence_id="sequence_1428" pvalue="1.00e+00" num_sites="0"></scanned_sites>
<scanned_sites sequence_id="sequence_1429" pvalue="2.60e-02" num_sites="5"><scanned_site motif_id="motif_4" strand="plus" position="39" pvalue="2.34e-05"/>
<scanned_site motif_id="motif_24" strand="plus" position="126" pvalue="6.05e-05"/>
<scanned_site motif_id="motif_5" strand="plus" position="189" pvalue="3.03e-05"/>
<scanned_site motif_id="motif_18" strand="plus" position="226" pvalue="3.03e-05"/>
<scanned_site motif_id="motif_1" strand="plus" position="284" pvalue="9.91e-06"/>
</scanned_sites>
<scanned_sites sequence_id="sequence_1430" pvalue="9.99e-01" num_sites="2"><scanned_site motif_id="motif_2" strand="plus" position="15" pvalue="3.03e-05"/>
<scanned_site motif_id="motif_1" strand="minus" position="323" pvalue="8.05e-05"/>
</scanned_sites>
<scanned_sites sequence_id="sequence_1431" pvalue="9.99e-01" num_sites="1"><scanned_site motif_id="motif_27" strand="plus" position="85" pvalue="3.92e-05"/>
</scanned_sites>
<scanned_sites sequence_id="sequence_1432" pvalue="1.00e+00" num_sites="2"><scanned_site motif_id="motif_1" strand="minus" position="355" pvalue="4.18e-05"/>
<scanned_site motif_id="motif_1" strand="minus" position="478" pvalue="1.07e-05"/>
</scanned_sites>
<scanned_sites sequence_id="sequence_1433" pvalue="1.00e+00" num_sites="0"></scanned_sites>
<scanned_sites sequence_id="sequence_1434" pvalue="1.00e+00" num_sites="0"></scanned_sites>
<scanned_sites sequence_id="sequence_1435" pvalue="1.00e+00" num_sites="0"></scanned_sites>
<scanned_sites sequence_id="sequence_1436" pvalue="1.00e+00" num_sites="1"><scanned_site motif_id="motif_23" strand="minus" position="174" pvalue="5.06e-05"/>
</scanned_sites>
<scanned_sites sequence_id="sequence_1437" pvalue="1.00e+00" num_sites="0"></scanned_sites>
<scanned_sites sequence_id="sequence_1438" pvalue="1.00e+00" num_sites="1"><scanned_site motif_id="motif_23" strand="plus" position="115" pvalue="5.06e-05"/>
</scanned_sites>
<scanned_sites sequence_id="sequence_1439" pvalue="9.66e-01" num_sites="0"></scanned_sites>
<scanned_sites sequence_id="sequence_1440" pvalue="9.97e-01" num_sites="0"></scanned_sites>
<scanned_sites sequence_id="sequence_1441" pvalue="9.09e-01" num_sites="1"><scanned_site motif_id="motif_22" strand="plus" position="10" pvalue="5.37e-05"/>
</scanned_sites>
<scanned_sites sequence_id="sequence_1442" pvalue="1.00e+00" num_sites="0"></scanned_sites>
<scanned_sites sequence_id="sequence_1443" pvalue="1.00e+00" num_sites="0"></scanned_sites>
<scanned_sites sequence_id="sequence_1444" pvalue="4.27e-01" num_sites="1"><scanned_site motif_id="motif_1" strand="minus" position="179" pvalue="1.07e-10"/>
</scanned_sites>
<scanned_sites sequence_id="sequence_1445" pvalue="9.02e-01" num_sites="0"></scanned_sites>
<scanned_sites sequence_id="sequence_1446" pvalue="1.57e-01" num_sites="3"><scanned_site motif_id="motif_1" strand="plus" position="65" pvalue="5.34e-13"/>
<scanned_site motif_id="motif_1" strand="plus" position="122" pvalue="6.28e-11"/>
<scanned_site motif_id="motif_19" strand="plus" position="407" pvalue="3.03e-05"/>
</scanned_sites>
<scanned_sites sequence_id="sequence_1447" pvalue="9.98e-01" num_sites="0"></scanned_sites>
<scanned_sites sequence_id="sequence_1448" pvalue="9.06e-01" num_sites="2"><scanned_site motif_id="motif_3" strand="minus" position="2" pvalue="4.03e-06"/>
<scanned_site motif_id="motif_1" strand="plus" position="11" pvalue="1.91e-10"/>
</scanned_sites>
<scanned_sites sequence_id="sequence_1449" pvalue="2.50e-01" num_sites="2"><scanned_site motif_id="motif_1" strand="minus" position="23" pvalue="2.98e-10"/>
<scanned_site motif_id="motif_1" strand="minus" position="80" pvalue="5.90e-08"/>
</scanned_sites>
<scanned_sites sequence_id="sequence_1450" pvalue="6.09e-01" num_sites="3"><scanned_site motif_id="motif_27" strand="minus" position="140" pvalue="3.92e-05"/>
<scanned_site motif_id="motif_22" strand="minus" position="368" pvalue="5.37e-05"/>
<scanned_site motif_id="motif_3" strand="minus" position="456" pvalue="5.53e-05"/>
</scanned_sites>
<scanned_sites sequence_id="sequence_1451" pvalue="2.67e-01" num_sites="3"><scanned_site motif_id="motif_11" strand="plus" position="44" pvalue="3.92e-05"/>
<scanned_site motif_id="motif_6" strand="plus" position="352" pvalue="3.03e-05"/>
<scanned_site motif_id="motif_20" strand="minus" position="391" pvalue="3.03e-05"/>
</scanned_sites>
<scanned_sites sequence_id="sequence_1452" pvalue="1.00e+00" num_sites="1"><scanned_site motif_id="motif_3" strand="minus" position="157" pvalue="5.53e-05"/>
</scanned_sites>
<scanned_sites sequence_id="sequence_1453" pvalue="1.00e+00" num_sites="1"><scanned_site motif_id="motif_1" strand="minus" position="84" pvalue="4.81e-05"/>
</scanned_sites>
<scanned_sites sequence_id="sequence_1454" pvalue="9.70e-01" num_sites="3"><scanned_site motif_id="motif_1" strand="plus" position="40" pvalue="1.95e-09"/>
<scanned_site motif_id="motif_1" strand="minus" position="157" pvalue="5.80e-07"/>
<scanned_site motif_id="motif_3" strand="plus" position="204" pvalue="4.03e-06"/>
</scanned_sites>
<scanned_sites sequence_id="sequence_1455" pvalue="9.98e-01" num_sites="0"></scanned_sites>
<scanned_sites sequence_id="sequence_1456" pvalue="9.23e-01" num_sites="1"><scanned_site motif_id="motif_27" strand="minus" position="131" pvalue="3.92e-05"/>
</scanned_sites>
<scanned_sites sequence_id="sequence_1457" pvalue="1.00e+00" num_sites="1"><scanned_site motif_id="motif_1" strand="minus" position="302" pvalue="8.91e-05"/>
</scanned_sites>
<scanned_sites sequence_id="sequence_1458" pvalue="7.50e-01" num_sites="1"><scanned_site motif_id="motif_11" strand="minus" position="147" pvalue="3.92e-05"/>
</scanned_sites>
<scanned_sites sequence_id="sequence_1459" pvalue="1.00e+00" num_sites="0"></scanned_sites>
<scanned_sites sequence_id="sequence_1460" pvalue="9.18e-01" num_sites="2"><scanned_site motif_id="motif_1" strand="plus" position="21" pvalue="2.44e-05"/>
<scanned_site motif_id="motif_8" strand="plus" position="338" pvalue="3.92e-05"/>
</scanned_sites>
<scanned_sites sequence_id="sequence_1461" pvalue="9.87e-01" num_sites="0"></scanned_sites>
<scanned_sites sequence_id="sequence_1462" pvalue="1.00e+00" num_sites="1"><scanned_site motif_id="motif_8" strand="plus" position="138" pvalue="3.92e-05"/>
</scanned_sites>
<scanned_sites sequence_id="sequence_1463" pvalue="3.28e-02" num_sites="7"><scanned_site motif_id="motif_24" strand="plus" position="13" pvalue="3.03e-05"/>
<scanned_site motif_id="motif_10" strand="plus" position="23" pvalue="5.37e-05"/>
<scanned_site motif_id="motif_10" strand="minus" position="58" pvalue="5.37e-05"/>
<scanned_site motif_id="motif_7" strand="minus" position="66" pvalue="2.34e-05"/>
<scanned_site motif_id="motif_7" strand="minus" position="152" pvalue="2.34e-05"/>
<scanned_site motif_id="motif_19" strand="plus" position="228" pvalue="3.03e-05"/>
<scanned_site motif_id="motif_9" strand="plus" position="253" pvalue="2.34e-05"/>
</scanned_sites>
<scanned_sites sequence_id="sequence_1464" pvalue="3.12e-01" num_sites="2"><scanned_site motif_id="motif_27" strand="minus" position="115" pvalue="3.92e-05"/>
<scanned_site motif_id="motif_4" strand="plus" position="151" pvalue="2.34e-05"/>
</scanned_sites>
<scanned_sites sequence_id="sequence_1465" pvalue="6.03e-01" num_sites="1"><scanned_site motif_id="motif_17" strand="plus" position="111" pvalue="3.92e-05"/>
</scanned_sites>
<scanned_sites sequence_id="sequence_1466" pvalue="2.68e-01" num_sites="2"><scanned_site motif_id="motif_14" strand="minus" position="231" pvalue="2.34e-05"/>
<scanned_site motif_id="motif_29" strand="plus" position="241" pvalue="3.03e-05"/>
</scanned_sites>
<scanned_sites sequence_id="sequence_1467" pvalue="1.00e+00" num_sites="0"></scanned_sites>
<scanned_sites sequence_id="sequence_1468" pvalue="1.00e+00" num_sites="0"></scanned_sites>
<scanned_sites sequence_id="sequence_1469" pvalue="3.97e-02" num_sites="2"><scanned_site motif_id="motif_4" strand="plus" position="35" pvalue="2.34e-05"/>
<scanned_site motif_id="motif_20" strand="minus" position="262" pvalue="3.03e-05"/>
</scanned_sites>
<scanned_sites sequence_id="sequence_1470" pvalue="9.85e-01" num_sites="1"><scanned_site motif_id="motif_30" strand="minus" position="8" pvalue="3.92e-05"/>
</scanned_sites>
<scanned_sites sequence_id="sequence_1471" pvalue="7.18e-01" num_sites="0"></scanned_sites>
<scanned_sites sequence_id="sequence_1472" pvalue="9.84e-01" num_sites="1"><scanned_site motif_id="motif_22" strand="minus" position="348" pvalue="5.37e-05"/>
</scanned_sites>
<scanned_sites sequence_id="sequence_1473" pvalue="6.83e-01" num_sites="1"><scanned_site motif_id="motif_1" strand="minus" position="45" pvalue="1.59e-11"/>
</scanned_sites>
<scanned_sites sequence_id="sequence_1474" pvalue="1.00e+00" num_sites="0"></scanned_sites>
<scanned_sites sequence_id="sequence_1475" pvalue="4.78e-05" num_sites="9"><scanned_site motif_id="motif_11" strand="plus" position="29" pvalue="3.92e-05"/>
<scanned_site motif_id="motif_27" strand="minus" position="54" pvalue="3.92e-05"/>
<scanned_site motif_id="motif_4" strand="minus" position="151" pvalue="2.34e-05"/>
<scanned_site motif_id="motif_12" strand="minus" position="173" pvalue="3.03e-05"/>
<scanned_site motif_id="motif_9" strand="plus" position="208" pvalue="2.34e-05"/>
<scanned_site motif_id="motif_26" strand="plus" position="275" pvalue="3.03e-05"/>
<scanned_site motif_id="motif_18" strand="plus" position="346" pvalue="3.03e-05"/>
<scanned_site motif_id="motif_24" strand="minus" position="397" pvalue="3.03e-05"/>
<scanned_site motif_id="motif_29" strand="plus" position="443" pvalue="3.03e-05"/>
</scanned_sites>
<scanned_sites sequence_id="sequence_1476" pvalue="3.91e-01" num_sites="1"><scanned_site motif_id="motif_5" strand="minus" position="139" pvalue="3.03e-05"/>
</scanned_sites>
<scanned_sites sequence_id="sequence_1477" pvalue="9.30e-01" num_sites="0"></scanned_sites>
<scanned_sites sequence_id="sequence_1478" pvalue="1.16e-01" num_sites="6"><scanned_site motif_id="motif_1" strand="plus" position="9" pvalue="3.28e-13"/>
<scanned_site motif_id="motif_3" strand="minus" position="57" pvalue="4.03e-06"/>
<scanned_site motif_id="motif_1" strand="plus" position="66" pvalue="4.42e-07"/>
<scanned_site motif_id="motif_13" strand="plus" position="158" pvalue="3.03e-05"/>
<scanned_site motif_id="motif_1" strand="minus" position="235" pvalue="2.98e-11"/>
<scanned_site motif_id="motif_3" strand="plus" position="282" pvalue="4.03e-06"/>
</scanned_sites>
<scanned_sites sequence_id="sequence_1479" pvalue="7.21e-01" num_sites="2"><scanned_site motif_id="motif_30" strand="minus" position="158" pvalue="3.92e-05"/>
<scanned_site motif_id="motif_21" strand="minus" position="224" pvalue="3.03e-05"/>
</scanned_sites>
<scanned_sites sequence_id="sequence_1480" pvalue="9.46e-01" num_sites="1"><scanned_site motif_id="motif_7" strand="minus" position="57" pvalue="2.34e-05"/>
</scanned_sites>
<scanned_sites sequence_id="sequence_1481" pvalue="3.77e-04" num_sites="4"><scanned_site motif_id="motif_1" strand="plus" position="12" pvalue="1.83e-13"/>
<scanned_site motif_id="motif_3" strand="plus" position="154" pvalue="5.53e-05"/>
<scanned_site motif_id="motif_8" strand="plus" position="244" pvalue="6.94e-05"/>
<scanned_site motif_id="motif_10" strand="plus" position="277" pvalue="5.37e-05"/>
</scanned_sites>
<scanned_sites sequence_id="sequence_1482" pvalue="1.00e+00" num_sites="0"></scanned_sites>
<scanned_sites sequence_id="sequence_1483" pvalue="9.87e-01" num_sites="2"><scanned_site motif_id="motif_8" strand="minus" position="21" pvalue="6.94e-05"/>
<scanned_site motif_id="motif_22" strand="plus" position="290" pvalue="3.03e-05"/>
</scanned_sites>
<scanned_sites sequence_id="sequence_1484" pvalue="1.00e+00" num_sites="0"></scanned_sites>
<scanned_sites sequence_id="sequence_1485" pvalue="3.67e-01" num_sites="2"><scanned_site motif_id="motif_1" strand="minus" position="87" pvalue="3.93e-08"/>
<scanned_site motif_id="motif_1" strand="minus" position="144" pvalue="1.42e-13"/>
</scanned_sites>
<scanned_sites sequence_id="sequence_1486" pvalue="9.32e-01" num_sites="2"><scanned_site motif_id="motif_27" strand="plus" position="3" pvalue="3.92e-05"/>
<scanned_site motif_id="motif_10" strand="plus" position="68" pvalue="5.37e-05"/>
</scanned_sites>
<scanned_sites sequence_id="sequence_1487" pvalue="2.02e-01" num_sites="3"><scanned_site motif_id="motif_1" strand="minus" position="14" pvalue="3.89e-09"/>
<scanned_site motif_id="motif_1" strand="minus" position="71" pvalue="2.93e-05"/>
<scanned_site motif_id="motif_24" strand="plus" position="297" pvalue="6.05e-05"/>
</scanned_sites>
<scanned_sites sequence_id="sequence_1488" pvalue="1.00e+00" num_sites="1"><scanned_site motif_id="motif_26" strand="minus" position="161" pvalue="3.03e-05"/>
</scanned_sites>
<scanned_sites sequence_id="sequence_1489" pvalue="1.00e+00" num_sites="1"><scanned_site motif_id="motif_1" strand="minus" position="119" pvalue="9.52e-05"/>
</scanned_sites>
<scanned_sites sequence_id="sequence_1490" pvalue="9.93e-01" num_sites="1"><scanned_site motif_id="motif_1" strand="minus" position="69" pvalue="9.85e-05"/>
</scanned_sites>
<scanned_sites sequence_id="sequence_1491" pvalue="4.43e-01" num_sites="4"><scanned_site motif_id="motif_8" strand="plus" position="4" pvalue="3.92e-05"/>
<scanned_site motif_id="motif_8" strand="minus" position="25" pvalue="6.94e-05"/>
<scanned_site motif_id="motif_11" strand="plus" position="46" pvalue="3.92e-05"/>
<scanned_site motif_id="motif_1" strand="plus" position="205" pvalue="3.38e-05"/>
</scanned_sites>
<scanned_sites sequence_id="sequence_1492" pvalue="9.95e-01" num_sites="2"><scanned_site motif_id="motif_27" strand="plus" position="30" pvalue="3.92e-05"/>
<scanned_site motif_id="motif_1" strand="plus" position="133" pvalue="4.98e-05"/>
</scanned_sites>
<scanned_sites sequence_id="sequence_1493" pvalue="3.83e-01" num_sites="4"><scanned_site motif_id="motif_1" strand="plus" position="108" pvalue="3.82e-06"/>
<scanned_site motif_id="motif_28" strand="plus" position="278" pvalue="3.92e-05"/>
<scanned_site motif_id="motif_10" strand="minus" position="336" pvalue="5.37e-05"/>
<scanned_site motif_id="motif_24" strand="minus" position="345" pvalue="3.03e-05"/>
</scanned_sites>
<scanned_sites sequence_id="sequence_1494" pvalue="1.00e+00" num_sites="0"></scanned_sites>
<scanned_sites sequence_id="sequence_1495" pvalue="2.69e-01" num_sites="3"><scanned_site motif_id="motif_3" strand="plus" position="24" pvalue="4.03e-06"/>
<scanned_site motif_id="motif_1" strand="minus" position="34" pvalue="1.31e-13"/>
<scanned_site motif_id="motif_3" strand="minus" position="166" pvalue="5.53e-05"/>
</scanned_sites>
<scanned_sites sequence_id="sequence_1496" pvalue="2.12e-01" num_sites="2"><scanned_site motif_id="motif_2" strand="plus" position="59" pvalue="3.03e-05"/>
<scanned_site motif_id="motif_25" strand="plus" position="156" pvalue="3.92e-05"/>
</scanned_sites>
<scanned_sites sequence_id="sequence_1497" pvalue="1.00e+00" num_sites="1"><scanned_site motif_id="motif_24" strand="plus" position="200" pvalue="6.05e-05"/>
</scanned_sites>
<scanned_sites sequence_id="sequence_1498" pvalue="1.77e-05" num_sites="8"><scanned_site motif_id="motif_8" strand="plus" position="64" pvalue="3.92e-05"/>
<scanned_site motif_id="motif_5" strand="plus" position="92" pvalue="3.03e-05"/>
<scanned_site motif_id="motif_26" strand="plus" position="100" pvalue="3.03e-05"/>
<scanned_site motif_id="motif_4" strand="plus" position="116" pvalue="2.34e-05"/>
<scanned_site motif_id="motif_20" strand="minus" position="179" pvalue="3.03e-05"/>
<scanned_site motif_id="motif_27" strand="minus" position="206" pvalue="3.92e-05"/>
<scanned_site motif_id="motif_27" strand="minus" position="227" pvalue="3.92e-05"/>
<scanned_site motif_id="motif_14" strand="plus" position="298" pvalue="2.34e-05"/>
</scanned_sites>
<scanned_sites sequence_id="sequence_1499" pvalue="1.00e+00" num_sites="1"><scanned_site motif_id="motif_27" strand="minus" position="103" pvalue="3.92e-05"/>
</scanned_sites>
<scanned_sites sequence_id="sequence_1500" pvalue="3.37e-03" num_sites="4"><scanned_site motif_id="motif_29" strand="minus" position="71" pvalue="3.03e-05"/>
<scanned_site motif_id="motif_5" strand="plus" position="214" pvalue="3.03e-05"/>
<scanned_site motif_id="motif_22" strand="minus" position="285" pvalue="5.37e-05"/>
<scanned_site motif_id="motif_17" strand="minus" position="299" pvalue="3.92e-05"/>
</scanned_sites>
<scanned_sites sequence_id="sequence_1501" pvalue="2.78e-01" num_sites="4"><scanned_site motif_id="motif_1" strand="plus" position="4" pvalue="6.79e-13"/>
<scanned_site motif_id="motif_3" strand="minus" position="52" pvalue="4.03e-06"/>
<scanned_site motif_id="motif_1" strand="plus" position="61" pvalue="8.02e-09"/>
<scanned_site motif_id="motif_30" strand="plus" position="721" pvalue="3.92e-05"/>
</scanned_sites>
<scanned_sites sequence_id="sequence_1502" pvalue="3.85e-03" num_sites="3"><scanned_site motif_id="motif_4" strand="minus" position="0" pvalue="2.34e-05"/>
<scanned_site motif_id="motif_2" strand="plus" position="215" pvalue="6.05e-05"/>
<scanned_site motif_id="motif_8" strand="plus" position="237" pvalue="3.92e-05"/>
</scanned_sites>
<scanned_sites sequence_id="sequence_1503" pvalue="1.00e+00" num_sites="0"></scanned_sites>
<scanned_sites sequence_id="sequence_1504" pvalue="7.15e-01" num_sites="4"><scanned_site motif_id="motif_1" strand="plus" position="197" pvalue="8.05e-05"/>
<scanned_site motif_id="motif_22" strand="minus" position="323" pvalue="5.37e-05"/>
<scanned_site motif_id="motif_26" strand="plus" position="332" pvalue="3.03e-05"/>
<scanned_site motif_id="motif_20" strand="plus" position="340" pvalue="3.03e-05"/>
</scanned_sites>
<scanned_sites sequence_id="sequence_1505" pvalue="5.92e-01" num_sites="5"><scanned_site motif_id="motif_11" strand="plus" position="20" pvalue="3.92e-05"/>
<scanned_site motif_id="motif_8" strand="minus" position="83" pvalue="6.94e-05"/>
<scanned_site motif_id="motif_24" strand="plus" position="158" pvalue="6.05e-05"/>
<scanned_site motif_id="motif_3" strand="plus" position="317" pvalue="5.53e-05"/>
<scanned_site motif_id="motif_15" strand="minus" position="411" pvalue="3.03e-05"/>
</scanned_sites>
<scanned_sites sequence_id="sequence_1506" pvalue="9.48e-01" num_sites="0"></scanned_sites>
<scanned_sites sequence_id="sequence_1507" pvalue="1.00e+00" num_sites="1"><scanned_site motif_id="motif_1" strand="plus" position="103" pvalue="2.87e-06"/>
</scanned_sites>
<scanned_sites sequence_id="sequence_1508" pvalue="8.56e-01" num_sites="0"></scanned_sites>
<scanned_sites sequence_id="sequence_1509" pvalue="8.97e-01" num_sites="3"><scanned_site motif_id="motif_23" strand="minus" position="150" pvalue="5.06e-05"/>
<scanned_site motif_id="motif_27" strand="plus" position="330" pvalue="3.92e-05"/>
<scanned_site motif_id="motif_27" strand="plus" position="374" pvalue="3.92e-05"/>
</scanned_sites>
<scanned_sites sequence_id="sequence_1510" pvalue="1.00e+00" num_sites="0"></scanned_sites>
<scanned_sites sequence_id="sequence_1511" pvalue="3.97e-01" num_sites="2"><scanned_site motif_id="motif_11" strand="plus" position="42" pvalue="3.92e-05"/>
<scanned_site motif_id="motif_16" strand="plus" position="60" pvalue="3.03e-05"/>
</scanned_sites>
<scanned_sites sequence_id="sequence_1512" pvalue="5.91e-01" num_sites="1"><scanned_site motif_id="motif_10" strand="plus" position="146" pvalue="2.34e-05"/>
</scanned_sites>
<scanned_sites sequence_id="sequence_1513" pvalue="5.43e-01" num_sites="2"><scanned_site motif_id="motif_1" strand="plus" position="131" pvalue="2.75e-06"/>
<scanned_site motif_id="motif_12" strand="minus" position="258" pvalue="3.03e-05"/>
</scanned_sites>
<scanned_sites sequence_id="sequence_1514" pvalue="1.00e+00" num_sites="0"></scanned_sites>
<scanned_sites sequence_id="sequence_1515" pvalue="1.00e+00" num_sites="0"></scanned_sites>
<scanned_sites sequence_id="sequence_1516" pvalue="1.00e+00" num_sites="0"></scanned_sites>
<scanned_sites sequence_id="sequence_1517" pvalue="9.23e-01" num_sites="2"><scanned_site motif_id="motif_21" strand="minus" position="152" pvalue="3.03e-05"/>
<scanned_site motif_id="motif_11" strand="minus" position="328" pvalue="3.92e-05"/>
</scanned_sites>
<scanned_sites sequence_id="sequence_1518" pvalue="1.00e+00" num_sites="0"></scanned_sites>
<scanned_sites sequence_id="sequence_1519" pvalue="2.78e-01" num_sites="0"></scanned_sites>
<scanned_sites sequence_id="sequence_1520" pvalue="1.00e+00" num_sites="0"></scanned_sites>
```
