## Supplemental_data_file_6_Btx623_3kb_to_1kb_downstream_tss_meme_output for "GRAS Family Transcription Factor Binding Behaviors in Sorghum bicolor, Oyrza, and Maize": meme.xml (part 49 of 50)

```
<scanned_sites sequence_id="sequence_1521" pvalue="9.60e-01" num_sites="0"></scanned_sites>
<scanned_sites sequence_id="sequence_1522" pvalue="9.81e-01" num_sites="3"><scanned_site motif_id="motif_11" strand="minus" position="493" pvalue="3.92e-05"/>
<scanned_site motif_id="motif_19" strand="minus" position="502" pvalue="3.03e-05"/>
<scanned_site motif_id="motif_21" strand="plus" position="786" pvalue="3.03e-05"/>
</scanned_sites>
<scanned_sites sequence_id="sequence_1523" pvalue="8.21e-02" num_sites="5"><scanned_site motif_id="motif_3" strand="plus" position="24" pvalue="4.03e-06"/>
<scanned_site motif_id="motif_1" strand="minus" position="34" pvalue="1.14e-10"/>
<scanned_site motif_id="motif_1" strand="plus" position="274" pvalue="3.39e-15"/>
<scanned_site motif_id="motif_3" strand="minus" position="322" pvalue="4.03e-06"/>
<scanned_site motif_id="motif_1" strand="plus" position="331" pvalue="2.47e-10"/>
</scanned_sites>
<scanned_sites sequence_id="sequence_1524" pvalue="4.10e-01" num_sites="2"><scanned_site motif_id="motif_19" strand="minus" position="184" pvalue="3.03e-05"/>
<scanned_site motif_id="motif_2" strand="plus" position="232" pvalue="6.05e-05"/>
</scanned_sites>
<scanned_sites sequence_id="sequence_1525" pvalue="6.37e-01" num_sites="3"><scanned_site motif_id="motif_8" strand="minus" position="164" pvalue="3.92e-05"/>
<scanned_site motif_id="motif_8" strand="plus" position="226" pvalue="6.94e-05"/>
<scanned_site motif_id="motif_8" strand="plus" position="322" pvalue="6.94e-05"/>
</scanned_sites>
<scanned_sites sequence_id="sequence_1526" pvalue="9.94e-01" num_sites="0"></scanned_sites>
<scanned_sites sequence_id="sequence_1527" pvalue="1.00e+00" num_sites="0"></scanned_sites>
<scanned_sites sequence_id="sequence_1528" pvalue="1.17e-03" num_sites="5"><scanned_site motif_id="motif_18" strand="plus" position="394" pvalue="3.03e-05"/>
<scanned_site motif_id="motif_5" strand="minus" position="413" pvalue="3.03e-05"/>
<scanned_site motif_id="motif_1" strand="minus" position="516" pvalue="1.88e-12"/>
<scanned_site motif_id="motif_3" strand="plus" position="563" pvalue="4.03e-06"/>
<scanned_site motif_id="motif_1" strand="minus" position="573" pvalue="4.61e-14"/>
</scanned_sites>
<scanned_sites sequence_id="sequence_1529" pvalue="1.00e+00" num_sites="1"><scanned_site motif_id="motif_1" strand="minus" position="61" pvalue="2.03e-05"/>
</scanned_sites>
<scanned_sites sequence_id="sequence_1530" pvalue="9.97e-01" num_sites="1"><scanned_site motif_id="motif_1" strand="plus" position="36" pvalue="1.02e-09"/>
</scanned_sites>
<scanned_sites sequence_id="sequence_1531" pvalue="1.00e+00" num_sites="0"></scanned_sites>
<scanned_sites sequence_id="sequence_1532" pvalue="1.00e+00" num_sites="2"><scanned_site motif_id="motif_11" strand="minus" position="171" pvalue="3.92e-05"/>
<scanned_site motif_id="motif_13" strand="plus" position="484" pvalue="3.03e-05"/>
</scanned_sites>
<scanned_sites sequence_id="sequence_1533" pvalue="1.00e+00" num_sites="0"></scanned_sites>
<scanned_sites sequence_id="sequence_1534" pvalue="8.49e-01" num_sites="2"><scanned_site motif_id="motif_1" strand="minus" position="49" pvalue="4.33e-05"/>
<scanned_site motif_id="motif_16" strand="plus" position="287" pvalue="5.37e-05"/>
</scanned_sites>
<scanned_sites sequence_id="sequence_1535" pvalue="1.52e-02" num_sites="4"><scanned_site motif_id="motif_26" strand="minus" position="490" pvalue="3.03e-05"/>
<scanned_site motif_id="motif_4" strand="minus" position="514" pvalue="2.34e-05"/>
<scanned_site motif_id="motif_9" strand="minus" position="550" pvalue="2.34e-05"/>
<scanned_site motif_id="motif_25" strand="minus" position="597" pvalue="3.92e-05"/>
</scanned_sites>
<scanned_sites sequence_id="sequence_1536" pvalue="1.00e+00" num_sites="0"></scanned_sites>
<scanned_sites sequence_id="sequence_1537" pvalue="4.45e-01" num_sites="4"><scanned_site motif_id="motif_12" strand="minus" position="47" pvalue="3.03e-05"/>
<scanned_site motif_id="motif_1" strand="plus" position="80" pvalue="7.35e-13"/>
<scanned_site motif_id="motif_1" strand="plus" position="137" pvalue="8.96e-12"/>
<scanned_site motif_id="motif_25" strand="plus" position="534" pvalue="3.92e-05"/>
</scanned_sites>
<scanned_sites sequence_id="sequence_1538" pvalue="5.04e-06" num_sites="6"><scanned_site motif_id="motif_1" strand="minus" position="69" pvalue="9.05e-07"/>
<scanned_site motif_id="motif_27" strand="minus" position="182" pvalue="3.92e-05"/>
<scanned_site motif_id="motif_20" strand="plus" position="304" pvalue="3.03e-05"/>
<scanned_site motif_id="motif_10" strand="plus" position="313" pvalue="5.37e-05"/>
<scanned_site motif_id="motif_4" strand="minus" position="346" pvalue="2.34e-05"/>
<scanned_site motif_id="motif_19" strand="minus" position="403" pvalue="3.03e-05"/>
</scanned_sites>
<scanned_sites sequence_id="sequence_1539" pvalue="1.00e+00" num_sites="0"></scanned_sites>
<scanned_sites sequence_id="sequence_1540" pvalue="6.24e-01" num_sites="0"></scanned_sites>
<scanned_sites sequence_id="sequence_1541" pvalue="3.14e-01" num_sites="3"><scanned_site motif_id="motif_20" strand="plus" position="20" pvalue="3.03e-05"/>
<scanned_site motif_id="motif_23" strand="plus" position="362" pvalue="5.06e-05"/>
<scanned_site motif_id="motif_18" strand="plus" position="415" pvalue="3.03e-05"/>
</scanned_sites>
<scanned_sites sequence_id="sequence_1542" pvalue="1.00e+00" num_sites="0"></scanned_sites>
<scanned_sites sequence_id="sequence_1543" pvalue="1.00e+00" num_sites="1"><scanned_site motif_id="motif_1" strand="plus" position="93" pvalue="9.53e-06"/>
</scanned_sites>
<scanned_sites sequence_id="sequence_1544" pvalue="1.67e-01" num_sites="1"><scanned_site motif_id="motif_11" strand="plus" position="188" pvalue="3.92e-05"/>
</scanned_sites>
<scanned_sites sequence_id="sequence_1545" pvalue="1.00e+00" num_sites="2"><scanned_site motif_id="motif_1" strand="minus" position="119" pvalue="1.52e-06"/>
<scanned_site motif_id="motif_1" strand="plus" position="604" pvalue="1.75e-05"/>
</scanned_sites>
<scanned_sites sequence_id="sequence_1546" pvalue="9.36e-02" num_sites="2"><scanned_site motif_id="motif_28" strand="minus" position="78" pvalue="3.92e-05"/>
<scanned_site motif_id="motif_13" strand="minus" position="167" pvalue="3.03e-05"/>
</scanned_sites>
<scanned_sites sequence_id="sequence_1547" pvalue="1.00e+00" num_sites="1"><scanned_site motif_id="motif_6" strand="minus" position="140" pvalue="3.03e-05"/>
</scanned_sites>
<scanned_sites sequence_id="sequence_1548" pvalue="1.00e+00" num_sites="0"></scanned_sites>
<scanned_sites sequence_id="sequence_1549" pvalue="9.41e-01" num_sites="2"><scanned_site motif_id="motif_8" strand="plus" position="53" pvalue="3.92e-05"/>
<scanned_site motif_id="motif_13" strand="plus" position="91" pvalue="3.03e-05"/>
</scanned_sites>
<scanned_sites sequence_id="sequence_1550" pvalue="1.00e+00" num_sites="2"><scanned_site motif_id="motif_1" strand="minus" position="89" pvalue="9.91e-06"/>
<scanned_site motif_id="motif_1" strand="minus" position="238" pvalue="4.81e-05"/>
</scanned_sites>
<scanned_sites sequence_id="sequence_1551" pvalue="1.54e-01" num_sites="2"><scanned_site motif_id="motif_29" strand="plus" position="168" pvalue="3.03e-05"/>
<scanned_site motif_id="motif_7" strand="minus" position="248" pvalue="2.34e-05"/>
</scanned_sites>
<scanned_sites sequence_id="sequence_1552" pvalue="2.06e-03" num_sites="4"><scanned_site motif_id="motif_16" strand="minus" position="2" pvalue="3.03e-05"/>
<scanned_site motif_id="motif_19" strand="minus" position="35" pvalue="3.03e-05"/>
<scanned_site motif_id="motif_24" strand="plus" position="203" pvalue="6.05e-05"/>
<scanned_site motif_id="motif_29" strand="plus" position="233" pvalue="3.03e-05"/>
</scanned_sites>
<scanned_sites sequence_id="sequence_1553" pvalue="1.00e+00" num_sites="1"><scanned_site motif_id="motif_21" strand="plus" position="267" pvalue="3.03e-05"/>
</scanned_sites>
<scanned_sites sequence_id="sequence_1554" pvalue="9.77e-01" num_sites="1"><scanned_site motif_id="motif_1" strand="minus" position="90" pvalue="1.25e-05"/>
</scanned_sites>
<scanned_sites sequence_id="sequence_1555" pvalue="6.78e-01" num_sites="3"><scanned_site motif_id="motif_1" strand="plus" position="148" pvalue="4.19e-13"/>
<scanned_site motif_id="motif_1" strand="plus" position="205" pvalue="5.15e-09"/>
<scanned_site motif_id="motif_1" strand="plus" position="252" pvalue="7.79e-05"/>
</scanned_sites>
<scanned_sites sequence_id="sequence_1556" pvalue="2.62e-02" num_sites="1"><scanned_site motif_id="motif_6" strand="plus" position="113" pvalue="3.03e-05"/>
</scanned_sites>
<scanned_sites sequence_id="sequence_1557" pvalue="8.49e-01" num_sites="0"></scanned_sites>
<scanned_sites sequence_id="sequence_1558" pvalue="9.95e-01" num_sites="0"></scanned_sites>
<scanned_sites sequence_id="sequence_1559" pvalue="5.83e-05" num_sites="3"><scanned_site motif_id="motif_4" strand="plus" position="51" pvalue="2.34e-05"/>
<scanned_site motif_id="motif_2" strand="minus" position="143" pvalue="3.03e-05"/>
<scanned_site motif_id="motif_29" strand="plus" position="179" pvalue="3.03e-05"/>
</scanned_sites>
<scanned_sites sequence_id="sequence_1560" pvalue="9.95e-01" num_sites="0"></scanned_sites>
<scanned_sites sequence_id="sequence_1561" pvalue="8.19e-01" num_sites="3"><scanned_site motif_id="motif_1" strand="minus" position="80" pvalue="1.84e-09"/>
<scanned_site motif_id="motif_3" strand="plus" position="127" pvalue="4.03e-06"/>
<scanned_site motif_id="motif_1" strand="minus" position="137" pvalue="5.13e-11"/>
</scanned_sites>
<scanned_sites sequence_id="sequence_1562" pvalue="1.21e-04" num_sites="4"><scanned_site motif_id="motif_12" strand="minus" position="69" pvalue="3.03e-05"/>
<scanned_site motif_id="motif_5" strand="plus" position="100" pvalue="3.03e-05"/>
<scanned_site motif_id="motif_24" strand="plus" position="177" pvalue="3.03e-05"/>
<scanned_site motif_id="motif_16" strand="plus" position="202" pvalue="5.37e-05"/>
</scanned_sites>
<scanned_sites sequence_id="sequence_1563" pvalue="9.88e-01" num_sites="0"></scanned_sites>
<scanned_sites sequence_id="sequence_1564" pvalue="1.00e+00" num_sites="0"></scanned_sites>
<scanned_sites sequence_id="sequence_1565" pvalue="1.00e+00" num_sites="0"></scanned_sites>
<scanned_sites sequence_id="sequence_1566" pvalue="9.11e-02" num_sites="2"><scanned_site motif_id="motif_24" strand="minus" position="108" pvalue="6.05e-05"/>
<scanned_site motif_id="motif_12" strand="plus" position="117" pvalue="3.03e-05"/>
</scanned_sites>
<scanned_sites sequence_id="sequence_1567" pvalue="9.59e-01" num_sites="1"><scanned_site motif_id="motif_8" strand="plus" position="0" pvalue="3.92e-05"/>
</scanned_sites>
<scanned_sites sequence_id="sequence_1568" pvalue="9.95e-01" num_sites="1"><scanned_site motif_id="motif_28" strand="minus" position="243" pvalue="3.92e-05"/>
</scanned_sites>
<scanned_sites sequence_id="sequence_1569" pvalue="9.31e-03" num_sites="4"><scanned_site motif_id="motif_1" strand="plus" position="55" pvalue="5.50e-14"/>
<scanned_site motif_id="motif_11" strand="plus" position="127" pvalue="3.92e-05"/>
<scanned_site motif_id="motif_10" strand="minus" position="145" pvalue="5.37e-05"/>
<scanned_site motif_id="motif_1" strand="plus" position="161" pvalue="1.15e-09"/>
</scanned_sites>
<scanned_sites sequence_id="sequence_1570" pvalue="9.99e-01" num_sites="0"></scanned_sites>
<scanned_sites sequence_id="sequence_1571" pvalue="1.00e+00" num_sites="0"></scanned_sites>
<scanned_sites sequence_id="sequence_1572" pvalue="1.00e+00" num_sites="1"><scanned_site motif_id="motif_1" strand="minus" position="317" pvalue="8.05e-05"/>
</scanned_sites>
<scanned_sites sequence_id="sequence_1573" pvalue="9.94e-01" num_sites="1"><scanned_site motif_id="motif_24" strand="plus" position="104" pvalue="3.03e-05"/>
</scanned_sites>
<scanned_sites sequence_id="sequence_1574" pvalue="9.13e-01" num_sites="1"><scanned_site motif_id="motif_17" strand="minus" position="118" pvalue="3.92e-05"/>
</scanned_sites>
<scanned_sites sequence_id="sequence_1575" pvalue="1.00e+00" num_sites="2"><scanned_site motif_id="motif_8" strand="minus" position="340" pvalue="3.92e-05"/>
<scanned_site motif_id="motif_8" strand="plus" position="690" pvalue="3.92e-05"/>
</scanned_sites>
<scanned_sites sequence_id="sequence_1576" pvalue="1.00e+00" num_sites="0"></scanned_sites>
<scanned_sites sequence_id="sequence_1577" pvalue="4.17e-01" num_sites="5"><scanned_site motif_id="motif_30" strand="plus" position="46" pvalue="3.92e-05"/>
<scanned_site motif_id="motif_1" strand="minus" position="236" pvalue="5.44e-09"/>
<scanned_site motif_id="motif_1" strand="minus" position="293" pvalue="4.00e-12"/>
<scanned_site motif_id="motif_1" strand="plus" position="631" pvalue="2.32e-09"/>
<scanned_site motif_id="motif_3" strand="minus" position="679" pvalue="4.03e-06"/>
</scanned_sites>
<scanned_sites sequence_id="sequence_1578" pvalue="7.38e-03" num_sites="3"><scanned_site motif_id="motif_10" strand="plus" position="124" pvalue="2.34e-05"/>
<scanned_site motif_id="motif_1" strand="plus" position="268" pvalue="4.19e-13"/>
<scanned_site motif_id="motif_1" strand="plus" position="325" pvalue="3.20e-08"/>
</scanned_sites>
<scanned_sites sequence_id="sequence_1579" pvalue="5.48e-01" num_sites="2"><scanned_site motif_id="motif_1" strand="minus" position="68" pvalue="7.79e-05"/>
<scanned_site motif_id="motif_1" strand="plus" position="175" pvalue="6.72e-11"/>
</scanned_sites>
<scanned_sites sequence_id="sequence_1580" pvalue="3.57e-01" num_sites="3"><scanned_site motif_id="motif_4" strand="minus" position="167" pvalue="2.34e-05"/>
<scanned_site motif_id="motif_11" strand="minus" position="313" pvalue="3.92e-05"/>
<scanned_site motif_id="motif_8" strand="plus" position="334" pvalue="6.94e-05"/>
</scanned_sites>
<scanned_sites sequence_id="sequence_1581" pvalue="1.00e+00" num_sites="1"><scanned_site motif_id="motif_1" strand="plus" position="35" pvalue="4.18e-05"/>
</scanned_sites>
<scanned_sites sequence_id="sequence_1582" pvalue="1.00e+00" num_sites="0"></scanned_sites>
<scanned_sites sequence_id="sequence_1583" pvalue="1.00e+00" num_sites="1"><scanned_site motif_id="motif_28" strand="minus" position="24" pvalue="3.92e-05"/>
</scanned_sites>
<scanned_sites sequence_id="sequence_1584" pvalue="9.63e-01" num_sites="1"><scanned_site motif_id="motif_19" strand="plus" position="353" pvalue="3.03e-05"/>
</scanned_sites>
<scanned_sites sequence_id="sequence_1585" pvalue="1.00e+00" num_sites="0"></scanned_sites>
<scanned_sites sequence_id="sequence_1586" pvalue="9.31e-04" num_sites="5"><scanned_site motif_id="motif_17" strand="plus" position="18" pvalue="3.92e-05"/>
<scanned_site motif_id="motif_8" strand="minus" position="80" pvalue="3.92e-05"/>
<scanned_site motif_id="motif_18" strand="plus" position="101" pvalue="3.03e-05"/>
<scanned_site motif_id="motif_12" strand="minus" position="141" pvalue="3.03e-05"/>
<scanned_site motif_id="motif_8" strand="minus" position="227" pvalue="3.92e-05"/>
</scanned_sites>
<scanned_sites sequence_id="sequence_1587" pvalue="3.24e-01" num_sites="4"><scanned_site motif_id="motif_1" strand="minus" position="0" pvalue="2.11e-05"/>
<scanned_site motif_id="motif_1" strand="minus" position="126" pvalue="2.19e-12"/>
<scanned_site motif_id="motif_3" strand="plus" position="173" pvalue="4.03e-06"/>
<scanned_site motif_id="motif_1" strand="minus" position="183" pvalue="1.56e-14"/>
</scanned_sites>
<scanned_sites sequence_id="sequence_1588" pvalue="1.00e+00" num_sites="0"></scanned_sites>
<scanned_sites sequence_id="sequence_1589" pvalue="6.05e-02" num_sites="4"><scanned_site motif_id="motif_4" strand="plus" position="18" pvalue="2.34e-05"/>
<scanned_site motif_id="motif_14" strand="minus" position="28" pvalue="2.34e-05"/>
<scanned_site motif_id="motif_8" strand="minus" position="47" pvalue="6.94e-05"/>
<scanned_site motif_id="motif_1" strand="plus" position="285" pvalue="8.16e-06"/>
</scanned_sites>
<scanned_sites sequence_id="sequence_1590" pvalue="1.00e+00" num_sites="1"><scanned_site motif_id="motif_3" strand="plus" position="156" pvalue="5.53e-05"/>
</scanned_sites>
<scanned_sites sequence_id="sequence_1591" pvalue="9.53e-01" num_sites="2"><scanned_site motif_id="motif_1" strand="minus" position="122" pvalue="2.32e-09"/>
<scanned_site motif_id="motif_1" strand="minus" position="179" pvalue="9.03e-10"/>
</scanned_sites>
<scanned_sites sequence_id="sequence_1592" pvalue="9.35e-01" num_sites="2"><scanned_site motif_id="motif_25" strand="plus" position="210" pvalue="3.92e-05"/>
<scanned_site motif_id="motif_2" strand="minus" position="333" pvalue="3.03e-05"/>
</scanned_sites>
<scanned_sites sequence_id="sequence_1593" pvalue="1.00e+00" num_sites="0"></scanned_sites>
<scanned_sites sequence_id="sequence_1594" pvalue="9.82e-01" num_sites="1"><scanned_site motif_id="motif_11" strand="plus" position="144" pvalue="3.92e-05"/>
</scanned_sites>
<scanned_sites sequence_id="sequence_1595" pvalue="8.90e-01" num_sites="2"><scanned_site motif_id="motif_1" strand="plus" position="0" pvalue="2.35e-05"/>
<scanned_site motif_id="motif_15" strand="minus" position="122" pvalue="3.03e-05"/>
</scanned_sites>
<scanned_sites sequence_id="sequence_1596" pvalue="8.28e-01" num_sites="2"><scanned_site motif_id="motif_23" strand="plus" position="53" pvalue="5.06e-05"/>
<scanned_site motif_id="motif_23" strand="minus" position="322" pvalue="5.06e-05"/>
</scanned_sites>
<scanned_sites sequence_id="sequence_1597" pvalue="9.98e-01" num_sites="0"></scanned_sites>
<scanned_sites sequence_id="sequence_1598" pvalue="1.00e+00" num_sites="0"></scanned_sites>
<scanned_sites sequence_id="sequence_1599" pvalue="1.85e-01" num_sites="1"><scanned_site motif_id="motif_2" strand="plus" position="109" pvalue="3.03e-05"/>
</scanned_sites>
<scanned_sites sequence_id="sequence_1600" pvalue="7.23e-01" num_sites="3"><scanned_site motif_id="motif_1" strand="plus" position="108" pvalue="1.54e-09"/>
<scanned_site motif_id="motif_3" strand="minus" position="156" pvalue="4.03e-06"/>
<scanned_site motif_id="motif_1" strand="plus" position="165" pvalue="5.72e-05"/>
</scanned_sites>
<scanned_sites sequence_id="sequence_1601" pvalue="5.35e-01" num_sites="4"><scanned_site motif_id="motif_10" strand="plus" position="13" pvalue="2.34e-05"/>
<scanned_site motif_id="motif_10" strand="plus" position="63" pvalue="5.37e-05"/>
<scanned_site motif_id="motif_17" strand="minus" position="73" pvalue="3.92e-05"/>
<scanned_site motif_id="motif_24" strand="minus" position="368" pvalue="6.05e-05"/>
</scanned_sites>
<scanned_sites sequence_id="sequence_1602" pvalue="1.00e+00" num_sites="1"><scanned_site motif_id="motif_8" strand="plus" position="275" pvalue="6.94e-05"/>
</scanned_sites>
<scanned_sites sequence_id="sequence_1603" pvalue="9.48e-01" num_sites="2"><scanned_site motif_id="motif_19" strand="minus" position="287" pvalue="3.03e-05"/>
<scanned_site motif_id="motif_17" strand="minus" position="319" pvalue="3.92e-05"/>
</scanned_sites>
<scanned_sites sequence_id="sequence_1604" pvalue="1.00e+00" num_sites="0"></scanned_sites>
<scanned_sites sequence_id="sequence_1605" pvalue="9.44e-01" num_sites="0"></scanned_sites>
<scanned_sites sequence_id="sequence_1606" pvalue="9.70e-01" num_sites="1"><scanned_site motif_id="motif_25" strand="plus" position="80" pvalue="3.92e-05"/>
</scanned_sites>
<scanned_sites sequence_id="sequence_1607" pvalue="1.00e+00" num_sites="1"><scanned_site motif_id="motif_1" strand="minus" position="223" pvalue="5.92e-05"/>
</scanned_sites>
<scanned_sites sequence_id="sequence_1608" pvalue="7.76e-01" num_sites="3"><scanned_site motif_id="motif_1" strand="plus" position="71" pvalue="8.20e-11"/>
<scanned_site motif_id="motif_3" strand="minus" position="119" pvalue="4.03e-06"/>
<scanned_site motif_id="motif_1" strand="plus" position="128" pvalue="2.47e-10"/>
</scanned_sites>
<scanned_sites sequence_id="sequence_1609" pvalue="1.02e-01" num_sites="5"><scanned_site motif_id="motif_8" strand="plus" position="62" pvalue="6.94e-05"/>
<scanned_site motif_id="motif_17" strand="plus" position="308" pvalue="3.92e-05"/>
<scanned_site motif_id="motif_8" strand="plus" position="454" pvalue="6.94e-05"/>
<scanned_site motif_id="motif_3" strand="plus" position="468" pvalue="5.53e-05"/>
<scanned_site motif_id="motif_10" strand="plus" position="501" pvalue="2.34e-05"/>
</scanned_sites>
<scanned_sites sequence_id="sequence_1610" pvalue="9.98e-01" num_sites="2"><scanned_site motif_id="motif_3" strand="minus" position="57" pvalue="5.53e-05"/>
<scanned_site motif_id="motif_23" strand="plus" position="260" pvalue="5.06e-05"/>
</scanned_sites>
<scanned_sites sequence_id="sequence_1611" pvalue="1.00e+00" num_sites="0"></scanned_sites>
<scanned_sites sequence_id="sequence_1612" pvalue="6.08e-01" num_sites="2"><scanned_site motif_id="motif_9" strand="minus" position="35" pvalue="2.34e-05"/>
<scanned_site motif_id="motif_23" strand="plus" position="217" pvalue="5.06e-05"/>
</scanned_sites>
<scanned_sites sequence_id="sequence_1613" pvalue="3.47e-01" num_sites="4"><scanned_site motif_id="motif_10" strand="minus" position="43" pvalue="5.37e-05"/>
<scanned_site motif_id="motif_24" strand="plus" position="158" pvalue="3.03e-05"/>
<scanned_site motif_id="motif_25" strand="minus" position="243" pvalue="3.92e-05"/>
<scanned_site motif_id="motif_1" strand="minus" position="272" pvalue="5.34e-05"/>
</scanned_sites>
<scanned_sites sequence_id="sequence_1614" pvalue="1.00e+00" num_sites="1"><scanned_site motif_id="motif_1" strand="plus" position="96" pvalue="8.16e-06"/>
</scanned_sites>
<scanned_sites sequence_id="sequence_1615" pvalue="1.00e+00" num_sites="0"></scanned_sites>
<scanned_sites sequence_id="sequence_1616" pvalue="5.82e-02" num_sites="2"><scanned_site motif_id="motif_3" strand="plus" position="105" pvalue="4.03e-06"/>
<scanned_site motif_id="motif_1" strand="minus" position="115" pvalue="3.07e-15"/>
</scanned_sites>
<scanned_sites sequence_id="sequence_1617" pvalue="9.97e-01" num_sites="1"><scanned_site motif_id="motif_28" strand="minus" position="223" pvalue="3.92e-05"/>
</scanned_sites>
<scanned_sites sequence_id="sequence_1618" pvalue="7.15e-02" num_sites="3"><scanned_site motif_id="motif_1" strand="minus" position="9" pvalue="7.55e-06"/>
<scanned_site motif_id="motif_10" strand="minus" position="170" pvalue="2.34e-05"/>
<scanned_site motif_id="motif_6" strand="minus" position="360" pvalue="3.03e-05"/>
</scanned_sites>
<scanned_sites sequence_id="sequence_1619" pvalue="9.78e-01" num_sites="0"></scanned_sites>
<scanned_sites sequence_id="sequence_1620" pvalue="9.99e-01" num_sites="2"><scanned_site motif_id="motif_17" strand="minus" position="96" pvalue="3.92e-05"/>
<scanned_site motif_id="motif_8" strand="minus" position="532" pvalue="3.92e-05"/>
</scanned_sites>
<scanned_sites sequence_id="sequence_1621" pvalue="1.00e+00" num_sites="0"></scanned_sites>
<scanned_sites sequence_id="sequence_1622" pvalue="9.90e-01" num_sites="1"><scanned_site motif_id="motif_1" strand="plus" position="49" pvalue="4.87e-09"/>
</scanned_sites>
<scanned_sites sequence_id="sequence_1623" pvalue="7.83e-02" num_sites="4"><scanned_site motif_id="motif_12" strand="minus" position="160" pvalue="3.03e-05"/>
<scanned_site motif_id="motif_16" strand="minus" position="392" pvalue="5.37e-05"/>
<scanned_site motif_id="motif_21" strand="plus" position="547" pvalue="3.03e-05"/>
<scanned_site motif_id="motif_4" strand="plus" position="571" pvalue="2.34e-05"/>
</scanned_sites>
<scanned_sites sequence_id="sequence_1624" pvalue="1.00e+00" num_sites="0"></scanned_sites>
<scanned_sites sequence_id="sequence_1625" pvalue="1.00e+00" num_sites="0"></scanned_sites>
<scanned_sites sequence_id="sequence_1626" pvalue="9.43e-01" num_sites="2"><scanned_site motif_id="motif_20" strand="plus" position="27" pvalue="3.03e-05"/>
<scanned_site motif_id="motif_13" strand="minus" position="53" pvalue="3.03e-05"/>
</scanned_sites>
<scanned_sites sequence_id="sequence_1627" pvalue="1.00e+00" num_sites="2"><scanned_site motif_id="motif_1" strand="plus" position="15" pvalue="3.76e-05"/>
<scanned_site motif_id="motif_1" strand="minus" position="287" pvalue="1.89e-05"/>
</scanned_sites>
<scanned_sites sequence_id="sequence_1628" pvalue="8.39e-01" num_sites="0"></scanned_sites>
<scanned_sites sequence_id="sequence_1629" pvalue="1.95e-06" num_sites="10"><scanned_site motif_id="motif_7" strand="minus" position="45" pvalue="2.34e-05"/>
<scanned_site motif_id="motif_11" strand="plus" position="73" pvalue="3.92e-05"/>
<scanned_site motif_id="motif_18" strand="minus" position="119" pvalue="3.03e-05"/>
<scanned_site motif_id="motif_4" strand="plus" position="129" pvalue="2.34e-05"/>
<scanned_site motif_id="motif_14" strand="minus" position="145" pvalue="2.34e-05"/>
<scanned_site motif_id="motif_5" strand="plus" position="193" pvalue="3.03e-05"/>
<scanned_site motif_id="motif_17" strand="minus" position="232" pvalue="3.92e-05"/>
<scanned_site motif_id="motif_4" strand="minus" position="244" pvalue="2.34e-05"/>
<scanned_site motif_id="motif_4" strand="minus" position="359" pvalue="2.34e-05"/>
<scanned_site motif_id="motif_2" strand="plus" position="366" pvalue="3.03e-05"/>
</scanned_sites>
<scanned_sites sequence_id="sequence_1630" pvalue="1.00e+00" num_sites="1"><scanned_site motif_id="motif_1" strand="plus" position="197" pvalue="8.61e-05"/>
</scanned_sites>
<scanned_sites sequence_id="sequence_1631" pvalue="1.00e+00" num_sites="2"><scanned_site motif_id="motif_1" strand="plus" position="55" pvalue="7.53e-05"/>
<scanned_site motif_id="motif_1" strand="plus" position="128" pvalue="4.81e-05"/>
</scanned_sites>
<scanned_sites sequence_id="sequence_1632" pvalue="1.96e-04" num_sites="7"><scanned_site motif_id="motif_17" strand="plus" position="133" pvalue="3.92e-05"/>
<scanned_site motif_id="motif_12" strand="minus" position="145" pvalue="3.03e-05"/>
<scanned_site motif_id="motif_24" strand="plus" position="195" pvalue="6.05e-05"/>
<scanned_site motif_id="motif_29" strand="plus" position="226" pvalue="3.03e-05"/>
<scanned_site motif_id="motif_10" strand="minus" position="264" pvalue="2.34e-05"/>
<scanned_site motif_id="motif_22" strand="minus" position="302" pvalue="5.37e-05"/>
<scanned_site motif_id="motif_5" strand="plus" position="384" pvalue="3.03e-05"/>
</scanned_sites>
<scanned_sites sequence_id="sequence_1633" pvalue="1.00e+00" num_sites="0"></scanned_sites>
<scanned_sites sequence_id="sequence_1634" pvalue="2.09e-02" num_sites="3"><scanned_site motif_id="motif_20" strand="plus" position="235" pvalue="3.03e-05"/>
<scanned_site motif_id="motif_4" strand="minus" position="299" pvalue="2.34e-05"/>
<scanned_site motif_id="motif_13" strand="plus" position="358" pvalue="3.03e-05"/>
</scanned_sites>
<scanned_sites sequence_id="sequence_1635" pvalue="1.00e+00" num_sites="0"></scanned_sites>
<scanned_sites sequence_id="sequence_1636" pvalue="1.05e-01" num_sites="4"><scanned_site motif_id="motif_19" strand="minus" position="20" pvalue="3.03e-05"/>
<scanned_site motif_id="motif_28" strand="plus" position="76" pvalue="3.92e-05"/>
<scanned_site motif_id="motif_1" strand="minus" position="129" pvalue="2.22e-08"/>
<scanned_site motif_id="motif_1" strand="minus" position="186" pvalue="2.10e-07"/>
</scanned_sites>
<scanned_sites sequence_id="sequence_1637" pvalue="9.95e-01" num_sites="1"><scanned_site motif_id="motif_1" strand="minus" position="250" pvalue="9.85e-05"/>
</scanned_sites>
<scanned_sites sequence_id="sequence_1638" pvalue="1.00e+00" num_sites="1"><scanned_site motif_id="motif_1" strand="plus" position="558" pvalue="9.85e-05"/>
</scanned_sites>
<scanned_sites sequence_id="sequence_1639" pvalue="3.37e-02" num_sites="2"><scanned_site motif_id="motif_11" strand="minus" position="51" pvalue="3.92e-05"/>
<scanned_site motif_id="motif_21" strand="minus" position="73" pvalue="3.03e-05"/>
</scanned_sites>
<scanned_sites sequence_id="sequence_1640" pvalue="1.23e-01" num_sites="5"><scanned_site motif_id="motif_29" strand="plus" position="253" pvalue="3.03e-05"/>
<scanned_site motif_id="motif_18" strand="minus" position="261" pvalue="3.03e-05"/>
<scanned_site motif_id="motif_18" strand="minus" position="284" pvalue="3.03e-05"/>
<scanned_site motif_id="motif_10" strand="minus" position="326" pvalue="5.37e-05"/>
<scanned_site motif_id="motif_27" strand="plus" position="373" pvalue="3.92e-05"/>
</scanned_sites>
<scanned_sites sequence_id="sequence_1641" pvalue="3.51e-01" num_sites="5"><scanned_site motif_id="motif_18" strand="minus" position="170" pvalue="3.03e-05"/>
<scanned_site motif_id="motif_1" strand="minus" position="266" pvalue="5.49e-11"/>
<scanned_site motif_id="motif_1" strand="minus" position="323" pvalue="1.83e-11"/>
<scanned_site motif_id="motif_1" strand="minus" position="477" pvalue="4.88e-06"/>
<scanned_site motif_id="motif_1" strand="minus" position="534" pvalue="2.72e-05"/>
</scanned_sites>
<scanned_sites sequence_id="sequence_1642" pvalue="9.35e-01" num_sites="4"><scanned_site motif_id="motif_26" strand="minus" position="104" pvalue="3.03e-05"/>
<scanned_site motif_id="motif_1" strand="plus" position="326" pvalue="9.21e-05"/>
<scanned_site motif_id="motif_11" strand="minus" position="418" pvalue="3.92e-05"/>
<scanned_site motif_id="motif_9" strand="minus" position="477" pvalue="2.34e-05"/>
</scanned_sites>
<scanned_sites sequence_id="sequence_1643" pvalue="9.99e-01" num_sites="2"><scanned_site motif_id="motif_1" strand="minus" position="185" pvalue="5.16e-05"/>
<scanned_site motif_id="motif_8" strand="minus" position="297" pvalue="3.92e-05"/>
</scanned_sites>
<scanned_sites sequence_id="sequence_1644" pvalue="5.82e-01" num_sites="3"><scanned_site motif_id="motif_17" strand="plus" position="66" pvalue="3.92e-05"/>
<scanned_site motif_id="motif_23" strand="minus" position="116" pvalue="5.06e-05"/>
<scanned_site motif_id="motif_8" strand="plus" position="237" pvalue="3.92e-05"/>
</scanned_sites>
<scanned_sites sequence_id="sequence_1645" pvalue="1.43e-01" num_sites="1"><scanned_site motif_id="motif_18" strand="minus" position="108" pvalue="3.03e-05"/>
</scanned_sites>
<scanned_sites sequence_id="sequence_1646" pvalue="7.92e-01" num_sites="1"><scanned_site motif_id="motif_21" strand="plus" position="86" pvalue="3.03e-05"/>
</scanned_sites>
<scanned_sites sequence_id="sequence_1647" pvalue="9.98e-01" num_sites="2"><scanned_site motif_id="motif_1" strand="plus" position="205" pvalue="4.65e-05"/>
<scanned_site motif_id="motif_15" strand="plus" position="391" pvalue="3.03e-05"/>
</scanned_sites>
<scanned_sites sequence_id="sequence_1648" pvalue="1.00e+00" num_sites="1"><scanned_site motif_id="motif_1" strand="plus" position="120" pvalue="8.33e-05"/>
</scanned_sites>
<scanned_sites sequence_id="sequence_1649" pvalue="1.00e+00" num_sites="1"><scanned_site motif_id="motif_1" strand="plus" position="329" pvalue="1.75e-05"/>
</scanned_sites>
<scanned_sites sequence_id="sequence_1650" pvalue="9.31e-01" num_sites="4"><scanned_site motif_id="motif_17" strand="plus" position="41" pvalue="3.92e-05"/>
<scanned_site motif_id="motif_17" strand="plus" position="66" pvalue="3.92e-05"/>
<scanned_site motif_id="motif_17" strand="minus" position="194" pvalue="3.92e-05"/>
<scanned_site motif_id="motif_3" strand="plus" position="328" pvalue="5.53e-05"/>
</scanned_sites>
<scanned_sites sequence_id="sequence_1651" pvalue="9.23e-01" num_sites="1"><scanned_site motif_id="motif_12" strand="plus" position="214" pvalue="3.03e-05"/>
</scanned_sites>
<scanned_sites sequence_id="sequence_1652" pvalue="1.00e+00" num_sites="1"><scanned_site motif_id="motif_1" strand="plus" position="105" pvalue="5.16e-05"/>
</scanned_sites>
<scanned_sites sequence_id="sequence_1653" pvalue="6.12e-01" num_sites="2"><scanned_site motif_id="motif_22" strand="plus" position="8" pvalue="3.03e-05"/>
<scanned_site motif_id="motif_27" strand="plus" position="185" pvalue="3.92e-05"/>
</scanned_sites>
<scanned_sites sequence_id="sequence_1654" pvalue="1.00e+00" num_sites="0"></scanned_sites>
<scanned_sites sequence_id="sequence_1655" pvalue="5.65e-02" num_sites="4"><scanned_site motif_id="motif_28" strand="plus" position="65" pvalue="3.92e-05"/>
<scanned_site motif_id="motif_28" strand="plus" position="72" pvalue="3.92e-05"/>
<scanned_site motif_id="motif_6" strand="plus" position="127" pvalue="3.03e-05"/>
<scanned_site motif_id="motif_11" strand="plus" position="151" pvalue="3.92e-05"/>
</scanned_sites>
<scanned_sites sequence_id="sequence_1656" pvalue="8.01e-01" num_sites="1"><scanned_site motif_id="motif_1" strand="plus" position="205" pvalue="7.21e-12"/>
</scanned_sites>
<scanned_sites sequence_id="sequence_1657" pvalue="8.31e-01" num_sites="2"><scanned_site motif_id="motif_5" strand="minus" position="145" pvalue="3.03e-05"/>
<scanned_site motif_id="motif_4" strand="minus" position="209" pvalue="2.34e-05"/>
</scanned_sites>
<scanned_sites sequence_id="sequence_1658" pvalue="1.00e+00" num_sites="0"></scanned_sites>
<scanned_sites sequence_id="sequence_1659" pvalue="1.00e+00" num_sites="0"></scanned_sites>
<scanned_sites sequence_id="sequence_1660" pvalue="7.50e-01" num_sites="1"><scanned_site motif_id="motif_1" strand="plus" position="33" pvalue="9.98e-09"/>
</scanned_sites>
<scanned_sites sequence_id="sequence_1661" pvalue="9.99e-01" num_sites="1"><scanned_site motif_id="motif_22" strand="plus" position="179" pvalue="3.03e-05"/>
</scanned_sites>
<scanned_sites sequence_id="sequence_1662" pvalue="1.99e-01" num_sites="3"><scanned_site motif_id="motif_5" strand="plus" position="72" pvalue="3.03e-05"/>
<scanned_site motif_id="motif_20" strand="minus" position="92" pvalue="3.03e-05"/>
<scanned_site motif_id="motif_26" strand="plus" position="258" pvalue="3.03e-05"/>
</scanned_sites>
<scanned_sites sequence_id="sequence_1663" pvalue="1.00e+00" num_sites="1"><scanned_site motif_id="motif_1" strand="plus" position="588" pvalue="2.33e-06"/>
</scanned_sites>
<scanned_sites sequence_id="sequence_1664" pvalue="6.51e-01" num_sites="1"><scanned_site motif_id="motif_2" strand="minus" position="156" pvalue="3.03e-05"/>
</scanned_sites>
<scanned_sites sequence_id="sequence_1665" pvalue="9.52e-01" num_sites="1"><scanned_site motif_id="motif_12" strand="plus" position="250" pvalue="3.03e-05"/>
</scanned_sites>
<scanned_sites sequence_id="sequence_1666" pvalue="6.48e-01" num_sites="3"><scanned_site motif_id="motif_13" strand="plus" position="192" pvalue="3.03e-05"/>
<scanned_site motif_id="motif_8" strand="plus" position="237" pvalue="3.92e-05"/>
<scanned_site motif_id="motif_8" strand="plus" position="246" pvalue="3.92e-05"/>
</scanned_sites>
<scanned_sites sequence_id="sequence_1667" pvalue="1.00e+00" num_sites="1"><scanned_site motif_id="motif_1" strand="plus" position="134" pvalue="8.33e-05"/>
</scanned_sites>
<scanned_sites sequence_id="sequence_1668" pvalue="1.00e+00" num_sites="1"><scanned_site motif_id="motif_11" strand="minus" position="86" pvalue="3.92e-05"/>
</scanned_sites>
<scanned_sites sequence_id="sequence_1669" pvalue="1.00e+00" num_sites="2"><scanned_site motif_id="motif_25" strand="minus" position="49" pvalue="3.92e-05"/>
<scanned_site motif_id="motif_27" strand="minus" position="285" pvalue="3.92e-05"/>
</scanned_sites>
<scanned_sites sequence_id="sequence_1670" pvalue="3.18e-03" num_sites="2"><scanned_site motif_id="motif_8" strand="minus" position="148" pvalue="3.92e-05"/>
<scanned_site motif_id="motif_13" strand="plus" position="243" pvalue="3.03e-05"/>
</scanned_sites>
<scanned_sites sequence_id="sequence_1671" pvalue="1.00e+00" num_sites="0"></scanned_sites>
<scanned_sites sequence_id="sequence_1672" pvalue="1.71e-01" num_sites="3"><scanned_site motif_id="motif_2" strand="plus" position="29" pvalue="6.05e-05"/>
<scanned_site motif_id="motif_14" strand="minus" position="69" pvalue="2.34e-05"/>
<scanned_site motif_id="motif_7" strand="minus" position="109" pvalue="2.34e-05"/>
</scanned_sites>
<scanned_sites sequence_id="sequence_1673" pvalue="8.25e-01" num_sites="1"><scanned_site motif_id="motif_17" strand="minus" position="111" pvalue="3.92e-05"/>
</scanned_sites>
<scanned_sites sequence_id="sequence_1674" pvalue="9.94e-01" num_sites="0"></scanned_sites>
<scanned_sites sequence_id="sequence_1675" pvalue="4.49e-01" num_sites="2"><scanned_site motif_id="motif_2" strand="plus" position="61" pvalue="3.03e-05"/>
<scanned_site motif_id="motif_11" strand="plus" position="131" pvalue="3.92e-05"/>
</scanned_sites>
<scanned_sites sequence_id="sequence_1676" pvalue="5.35e-01" num_sites="4"><scanned_site motif_id="motif_1" strand="minus" position="64" pvalue="1.07e-05"/>
<scanned_site motif_id="motif_29" strand="minus" position="115" pvalue="3.03e-05"/>
<scanned_site motif_id="motif_1" strand="plus" position="144" pvalue="6.35e-05"/>
<scanned_site motif_id="motif_10" strand="minus" position="230" pvalue="5.37e-05"/>
</scanned_sites>
<scanned_sites sequence_id="sequence_1677" pvalue="1.00e+00" num_sites="0"></scanned_sites>
<scanned_sites sequence_id="sequence_1678" pvalue="1.00e+00" num_sites="1"><scanned_site motif_id="motif_1" strand="minus" position="181" pvalue="1.11e-05"/>
</scanned_sites>
<scanned_sites sequence_id="sequence_1679" pvalue="1.00e+00" num_sites="0"></scanned_sites>
<scanned_sites sequence_id="sequence_1680" pvalue="1.00e+00" num_sites="0"></scanned_sites>
<scanned_sites sequence_id="sequence_1681" pvalue="8.65e-03" num_sites="4"><scanned_site motif_id="motif_1" strand="plus" position="23" pvalue="2.28e-15"/>
<scanned_site motif_id="motif_3" strand="minus" position="71" pvalue="4.03e-06"/>
<scanned_site motif_id="motif_1" strand="plus" position="80" pvalue="2.47e-08"/>
<scanned_site motif_id="motif_5" strand="minus" position="378" pvalue="3.03e-05"/>
</scanned_sites>
<scanned_sites sequence_id="sequence_1682" pvalue="5.06e-03" num_sites="3"><scanned_site motif_id="motif_1" strand="minus" position="77" pvalue="5.16e-05"/>
<scanned_site motif_id="motif_1" strand="plus" position="185" pvalue="5.04e-14"/>
<scanned_site motif_id="motif_3" strand="minus" position="233" pvalue="4.03e-06"/>
</scanned_sites>
<scanned_sites sequence_id="sequence_1683" pvalue="9.99e-01" num_sites="1"><scanned_site motif_id="motif_20" strand="minus" position="350" pvalue="3.03e-05"/>
</scanned_sites>
<scanned_sites sequence_id="sequence_1684" pvalue="9.06e-01" num_sites="1"><scanned_site motif_id="motif_6" strand="minus" position="115" pvalue="3.03e-05"/>
</scanned_sites>
<scanned_sites sequence_id="sequence_1685" pvalue="6.67e-01" num_sites="4"><scanned_site motif_id="motif_3" strand="plus" position="5" pvalue="5.53e-05"/>
<scanned_site motif_id="motif_1" strand="minus" position="130" pvalue="9.17e-06"/>
<scanned_site motif_id="motif_1" strand="plus" position="285" pvalue="7.53e-05"/>
<scanned_site motif_id="motif_1" strand="plus" position="394" pvalue="8.02e-09"/>
</scanned_sites>
<scanned_sites sequence_id="sequence_1686" pvalue="9.99e-01" num_sites="2"><scanned_site motif_id="motif_3" strand="plus" position="30" pvalue="5.53e-05"/>
<scanned_site motif_id="motif_1" strand="plus" position="110" pvalue="2.19e-05"/>
</scanned_sites>
<scanned_sites sequence_id="sequence_1687" pvalue="7.17e-01" num_sites="1"><scanned_site motif_id="motif_20" strand="plus" position="6" pvalue="3.03e-05"/>
</scanned_sites>
<scanned_sites sequence_id="sequence_1688" pvalue="9.99e-01" num_sites="2"><scanned_site motif_id="motif_27" strand="plus" position="81" pvalue="3.92e-05"/>
<scanned_site motif_id="motif_27" strand="minus" position="182" pvalue="3.92e-05"/>
</scanned_sites>
<scanned_sites sequence_id="sequence_1689" pvalue="6.78e-02" num_sites="3"><scanned_site motif_id="motif_28" strand="minus" position="108" pvalue="3.92e-05"/>
<scanned_site motif_id="motif_26" strand="plus" position="134" pvalue="3.03e-05"/>
<scanned_site motif_id="motif_19" strand="minus" position="375" pvalue="3.03e-05"/>
</scanned_sites>
<scanned_sites sequence_id="sequence_1690" pvalue="1.00e+00" num_sites="0"></scanned_sites>
<scanned_sites sequence_id="sequence_1691" pvalue="9.82e-01" num_sites="1"><scanned_site motif_id="motif_19" strand="plus" position="222" pvalue="3.03e-05"/>
</scanned_sites>
<scanned_sites sequence_id="sequence_1692" pvalue="1.00e+00" num_sites="0"></scanned_sites>
<scanned_sites sequence_id="sequence_1693" pvalue="1.61e-01" num_sites="1"><scanned_site motif_id="motif_12" strand="minus" position="13" pvalue="3.03e-05"/>
</scanned_sites>
<scanned_sites sequence_id="sequence_1694" pvalue="1.00e+00" num_sites="2"><scanned_site motif_id="motif_1" strand="plus" position="153" pvalue="3.63e-05"/>
<scanned_site motif_id="motif_25" strand="plus" position="213" pvalue="3.92e-05"/>
</scanned_sites>
<scanned_sites sequence_id="sequence_1695" pvalue="9.38e-01" num_sites="1"><scanned_site motif_id="motif_17" strand="plus" position="38" pvalue="3.92e-05"/>
</scanned_sites>
<scanned_sites sequence_id="sequence_1696" pvalue="1.42e-03" num_sites="5"><scanned_site motif_id="motif_4" strand="plus" position="254" pvalue="2.34e-05"/>
<scanned_site motif_id="motif_9" strand="minus" position="262" pvalue="2.34e-05"/>
<scanned_site motif_id="motif_19" strand="plus" position="294" pvalue="3.03e-05"/>
<scanned_site motif_id="motif_27" strand="plus" position="318" pvalue="3.92e-05"/>
<scanned_site motif_id="motif_4" strand="plus" position="437" pvalue="2.34e-05"/>
</scanned_sites>
<scanned_sites sequence_id="sequence_1697" pvalue="6.72e-01" num_sites="1"><scanned_site motif_id="motif_24" strand="plus" position="24" pvalue="6.05e-05"/>
</scanned_sites>
<scanned_sites sequence_id="sequence_1698" pvalue="5.94e-01" num_sites="1"><scanned_site motif_id="motif_1" strand="minus" position="34" pvalue="1.11e-11"/>
</scanned_sites>
<scanned_sites sequence_id="sequence_1699" pvalue="4.43e-01" num_sites="1"><scanned_site motif_id="motif_18" strand="plus" position="256" pvalue="3.03e-05"/>
</scanned_sites>
<scanned_sites sequence_id="sequence_1700" pvalue="9.84e-01" num_sites="0"></scanned_sites>
<scanned_sites sequence_id="sequence_1701" pvalue="1.00e+00" num_sites="1"><scanned_site motif_id="motif_28" strand="plus" position="364" pvalue="3.92e-05"/>
</scanned_sites>
<scanned_sites sequence_id="sequence_1702" pvalue="9.64e-01" num_sites="3"><scanned_site motif_id="motif_1" strand="plus" position="93" pvalue="9.36e-11"/>
<scanned_site motif_id="motif_1" strand="plus" position="150" pvalue="2.47e-08"/>
<scanned_site motif_id="motif_1" strand="minus" position="515" pvalue="1.14e-10"/>
</scanned_sites>
<scanned_sites sequence_id="sequence_1703" pvalue="3.53e-01" num_sites="2"><scanned_site motif_id="motif_17" strand="plus" position="189" pvalue="3.92e-05"/>
<scanned_site motif_id="motif_24" strand="plus" position="207" pvalue="3.03e-05"/>
</scanned_sites>
<scanned_sites sequence_id="sequence_1704" pvalue="7.41e-01" num_sites="1"><scanned_site motif_id="motif_8" strand="plus" position="242" pvalue="3.92e-05"/>
</scanned_sites>
<scanned_sites sequence_id="sequence_1705" pvalue="1.00e+00" num_sites="1"><scanned_site motif_id="motif_1" strand="minus" position="69" pvalue="3.63e-05"/>
</scanned_sites>
<scanned_sites sequence_id="sequence_1706" pvalue="7.31e-01" num_sites="3"><scanned_site motif_id="motif_1" strand="plus" position="78" pvalue="4.49e-05"/>
<scanned_site motif_id="motif_28" strand="minus" position="211" pvalue="3.92e-05"/>
<scanned_site motif_id="motif_17" strand="minus" position="235" pvalue="3.92e-05"/>
</scanned_sites>
<scanned_sites sequence_id="sequence_1707" pvalue="1.00e+00" num_sites="0"></scanned_sites>
<scanned_sites sequence_id="sequence_1708" pvalue="9.58e-01" num_sites="4"><scanned_site motif_id="motif_30" strand="minus" position="390" pvalue="3.92e-05"/>
<scanned_site motif_id="motif_1" strand="plus" position="483" pvalue="1.16e-05"/>
<scanned_site motif_id="motif_1" strand="minus" position="950" pvalue="6.13e-05"/>
<scanned_site motif_id="motif_28" strand="minus" position="1112" pvalue="3.92e-05"/>
</scanned_sites>
<scanned_sites sequence_id="sequence_1709" pvalue="1.09e-01" num_sites="2"><scanned_site motif_id="motif_1" strand="plus" position="33" pvalue="7.96e-13"/>
<scanned_site motif_id="motif_23" strand="plus" position="180" pvalue="5.06e-05"/>
</scanned_sites>
<scanned_sites sequence_id="sequence_1710" pvalue="9.95e-01" num_sites="2"><scanned_site motif_id="motif_27" strand="minus" position="140" pvalue="3.92e-05"/>
<scanned_site motif_id="motif_3" strand="minus" position="192" pvalue="5.53e-05"/>
</scanned_sites>
<scanned_sites sequence_id="sequence_1711" pvalue="1.00e+00" num_sites="1"><scanned_site motif_id="motif_1" strand="plus" position="27" pvalue="4.81e-05"/>
</scanned_sites>
<scanned_sites sequence_id="sequence_1712" pvalue="8.66e-01" num_sites="2"><scanned_site motif_id="motif_29" strand="plus" position="256" pvalue="3.03e-05"/>
<scanned_site motif_id="motif_21" strand="minus" position="342" pvalue="3.03e-05"/>
</scanned_sites>
<scanned_sites sequence_id="sequence_1713" pvalue="4.02e-01" num_sites="2"><scanned_site motif_id="motif_21" strand="minus" position="14" pvalue="3.03e-05"/>
<scanned_site motif_id="motif_20" strand="minus" position="183" pvalue="3.03e-05"/>
</scanned_sites>
<scanned_sites sequence_id="sequence_1714" pvalue="3.07e-03" num_sites="5"><scanned_site motif_id="motif_11" strand="plus" position="8" pvalue="3.92e-05"/>
<scanned_site motif_id="motif_17" strand="plus" position="105" pvalue="3.92e-05"/>
<scanned_site motif_id="motif_17" strand="plus" position="256" pvalue="3.92e-05"/>
<scanned_site motif_id="motif_29" strand="plus" position="275" pvalue="3.03e-05"/>
<scanned_site motif_id="motif_2" strand="plus" position="290" pvalue="3.03e-05"/>
</scanned_sites>
<scanned_sites sequence_id="sequence_1715" pvalue="6.80e-04" num_sites="6"><scanned_site motif_id="motif_4" strand="plus" position="260" pvalue="2.34e-05"/>
<scanned_site motif_id="motif_14" strand="plus" position="349" pvalue="2.34e-05"/>
<scanned_site motif_id="motif_4" strand="minus" position="413" pvalue="2.34e-05"/>
<scanned_site motif_id="motif_16" strand="plus" position="444" pvalue="3.03e-05"/>
<scanned_site motif_id="motif_13" strand="plus" position="483" pvalue="3.03e-05"/>
<scanned_site motif_id="motif_24" strand="plus" position="540" pvalue="3.03e-05"/>
</scanned_sites>
<scanned_sites sequence_id="sequence_1716" pvalue="5.06e-01" num_sites="1"><scanned_site motif_id="motif_1" strand="plus" position="20" pvalue="1.59e-11"/>
</scanned_sites>
<scanned_sites sequence_id="sequence_1717" pvalue="2.04e-01" num_sites="1"><scanned_site motif_id="motif_1" strand="minus" position="0" pvalue="2.84e-16"/>
</scanned_sites>
<scanned_sites sequence_id="sequence_1718" pvalue="9.58e-01" num_sites="1"><scanned_site motif_id="motif_29" strand="minus" position="242" pvalue="3.03e-05"/>
</scanned_sites>
<scanned_sites sequence_id="sequence_1719" pvalue="4.62e-03" num_sites="5"><scanned_site motif_id="motif_6" strand="plus" position="136" pvalue="3.03e-05"/>
<scanned_site motif_id="motif_16" strand="plus" position="161" pvalue="5.37e-05"/>
<scanned_site motif_id="motif_13" strand="minus" position="176" pvalue="3.03e-05"/>
<scanned_site motif_id="motif_14" strand="plus" position="233" pvalue="2.34e-05"/>
<scanned_site motif_id="motif_6" strand="minus" position="278" pvalue="3.03e-05"/>
</scanned_sites>
<scanned_sites sequence_id="sequence_1720" pvalue="4.85e-01" num_sites="2"><scanned_site motif_id="motif_8" strand="minus" position="101" pvalue="6.94e-05"/>
<scanned_site motif_id="motif_22" strand="plus" position="158" pvalue="3.03e-05"/>
</scanned_sites>
<scanned_sites sequence_id="sequence_1721" pvalue="4.80e-01" num_sites="2"><scanned_site motif_id="motif_21" strand="plus" position="93" pvalue="3.03e-05"/>
<scanned_site motif_id="motif_2" strand="minus" position="367" pvalue="3.03e-05"/>
</scanned_sites>
<scanned_sites sequence_id="sequence_1722" pvalue="1.00e+00" num_sites="1"><scanned_site motif_id="motif_14" strand="minus" position="592" pvalue="2.34e-05"/>
</scanned_sites>
<scanned_sites sequence_id="sequence_1723" pvalue="7.08e-01" num_sites="1"><scanned_site motif_id="motif_18" strand="minus" position="108" pvalue="3.03e-05"/>
</scanned_sites>
<scanned_sites sequence_id="sequence_1724" pvalue="1.00e+00" num_sites="3"><scanned_site motif_id="motif_1" strand="minus" position="100" pvalue="4.50e-06"/>
<scanned_site motif_id="motif_1" strand="minus" position="257" pvalue="1.03e-06"/>
<scanned_site motif_id="motif_1" strand="plus" position="483" pvalue="3.26e-05"/>
</scanned_sites>
<scanned_sites sequence_id="sequence_1725" pvalue="9.99e-01" num_sites="1"><scanned_site motif_id="motif_20" strand="minus" position="139" pvalue="3.03e-05"/>
</scanned_sites>
<scanned_sites sequence_id="sequence_1726" pvalue="9.60e-01" num_sites="2"><scanned_site motif_id="motif_10" strand="minus" position="237" pvalue="5.37e-05"/>
<scanned_site motif_id="motif_10" strand="plus" position="327" pvalue="5.37e-05"/>
</scanned_sites>
<scanned_sites sequence_id="sequence_1727" pvalue="6.34e-01" num_sites="3"><scanned_site motif_id="motif_3" strand="plus" position="31" pvalue="5.53e-05"/>
<scanned_site motif_id="motif_22" strand="plus" position="58" pvalue="3.03e-05"/>
<scanned_site motif_id="motif_6" strand="minus" position="119" pvalue="3.03e-05"/>
</scanned_sites>
<scanned_sites sequence_id="sequence_1728" pvalue="6.02e-03" num_sites="3"><scanned_site motif_id="motif_18" strand="plus" position="26" pvalue="3.03e-05"/>
<scanned_site motif_id="motif_28" strand="plus" position="58" pvalue="3.92e-05"/>
<scanned_site motif_id="motif_14" strand="plus" position="207" pvalue="2.34e-05"/>
</scanned_sites>
<scanned_sites sequence_id="sequence_1729" pvalue="1.19e-01" num_sites="2"><scanned_site motif_id="motif_15" strand="plus" position="136" pvalue="3.03e-05"/>
<scanned_site motif_id="motif_24" strand="plus" position="167" pvalue="3.03e-05"/>
</scanned_sites>
<scanned_sites sequence_id="sequence_1730" pvalue="1.00e+00" num_sites="1"><scanned_site motif_id="motif_17" strand="minus" position="567" pvalue="3.92e-05"/>
</scanned_sites>
<scanned_sites sequence_id="sequence_1731" pvalue="1.00e+00" num_sites="0"></scanned_sites>
<scanned_sites sequence_id="sequence_1732" pvalue="5.25e-01" num_sites="1"><scanned_site motif_id="motif_10" strand="plus" position="22" pvalue="2.34e-05"/>
</scanned_sites>
<scanned_sites sequence_id="sequence_1733" pvalue="1.02e-01" num_sites="3"><scanned_site motif_id="motif_13" strand="plus" position="189" pvalue="3.03e-05"/>
<scanned_site motif_id="motif_18" strand="minus" position="226" pvalue="3.03e-05"/>
<scanned_site motif_id="motif_1" strand="minus" position="248" pvalue="5.72e-05"/>
</scanned_sites>
<scanned_sites sequence_id="sequence_1734" pvalue="1.19e-02" num_sites="2"><scanned_site motif_id="motif_8" strand="minus" position="272" pvalue="3.92e-05"/>
<scanned_site motif_id="motif_10" strand="minus" position="326" pvalue="2.34e-05"/>
</scanned_sites>
<scanned_sites sequence_id="sequence_1735" pvalue="3.75e-01" num_sites="1"><scanned_site motif_id="motif_6" strand="plus" position="32" pvalue="3.03e-05"/>
</scanned_sites>
<scanned_sites sequence_id="sequence_1736" pvalue="9.85e-01" num_sites="0"></scanned_sites>
<scanned_sites sequence_id="sequence_1737" pvalue="2.36e-02" num_sites="3"><scanned_site motif_id="motif_20" strand="plus" position="69" pvalue="3.03e-05"/>
<scanned_site motif_id="motif_23" strand="plus" position="117" pvalue="5.06e-05"/>
<scanned_site motif_id="motif_16" strand="minus" position="168" pvalue="3.03e-05"/>
</scanned_sites>
<scanned_sites sequence_id="sequence_1738" pvalue="2.82e-04" num_sites="6"><scanned_site motif_id="motif_26" strand="plus" position="27" pvalue="3.03e-05"/>
<scanned_site motif_id="motif_19" strand="plus" position="39" pvalue="3.03e-05"/>
<scanned_site motif_id="motif_4" strand="minus" position="65" pvalue="2.34e-05"/>
<scanned_site motif_id="motif_4" strand="plus" position="84" pvalue="2.34e-05"/>
<scanned_site motif_id="motif_20" strand="plus" position="123" pvalue="3.03e-05"/>
<scanned_site motif_id="motif_11" strand="minus" position="192" pvalue="3.92e-05"/>
</scanned_sites>
<scanned_sites sequence_id="sequence_1739" pvalue="1.00e+00" num_sites="0"></scanned_sites>
<scanned_sites sequence_id="sequence_1740" pvalue="9.32e-01" num_sites="3"><scanned_site motif_id="motif_1" strand="minus" position="15" pvalue="2.53e-05"/>
<scanned_site motif_id="motif_24" strand="plus" position="314" pvalue="3.03e-05"/>
<scanned_site motif_id="motif_25" strand="plus" position="351" pvalue="3.92e-05"/>
</scanned_sites>
<scanned_sites sequence_id="sequence_1741" pvalue="1.71e-03" num_sites="2"><scanned_site motif_id="motif_29" strand="minus" position="104" pvalue="3.03e-05"/>
<scanned_site motif_id="motif_10" strand="minus" position="207" pvalue="2.34e-05"/>
</scanned_sites>
<scanned_sites sequence_id="sequence_1742" pvalue="5.15e-01" num_sites="2"><scanned_site motif_id="motif_27" strand="plus" position="81" pvalue="3.92e-05"/>
<scanned_site motif_id="motif_8" strand="minus" position="152" pvalue="3.92e-05"/>
</scanned_sites>
<scanned_sites sequence_id="sequence_1743" pvalue="1.00e+00" num_sites="0"></scanned_sites>
<scanned_sites sequence_id="sequence_1744" pvalue="9.96e-01" num_sites="2"><scanned_site motif_id="motif_1" strand="plus" position="203" pvalue="5.53e-05"/>
<scanned_site motif_id="motif_22" strand="plus" position="298" pvalue="3.03e-05"/>
</scanned_sites>
<scanned_sites sequence_id="sequence_1745" pvalue="3.03e-06" num_sites="5"><scanned_site motif_id="motif_2" strand="minus" position="16" pvalue="3.03e-05"/>
<scanned_site motif_id="motif_18" strand="plus" position="57" pvalue="3.03e-05"/>
<scanned_site motif_id="motif_4" strand="minus" position="176" pvalue="2.34e-05"/>
<scanned_site motif_id="motif_8" strand="minus" position="219" pvalue="6.94e-05"/>
<scanned_site motif_id="motif_4" strand="minus" position="250" pvalue="2.34e-05"/>
</scanned_sites>
<scanned_sites sequence_id="sequence_1746" pvalue="1.00e+00" num_sites="0"></scanned_sites>
<scanned_sites sequence_id="sequence_1747" pvalue="1.00e+00" num_sites="0"></scanned_sites>
<scanned_sites sequence_id="sequence_1748" pvalue="9.91e-01" num_sites="1"><scanned_site motif_id="motif_25" strand="minus" position="48" pvalue="3.92e-05"/>
</scanned_sites>
<scanned_sites sequence_id="sequence_1749" pvalue="1.00e+00" num_sites="1"><scanned_site motif_id="motif_1" strand="plus" position="252" pvalue="5.72e-05"/>
</scanned_sites>
<scanned_sites sequence_id="sequence_1750" pvalue="1.00e+00" num_sites="2"><scanned_site motif_id="motif_1" strand="minus" position="252" pvalue="8.33e-05"/>
<scanned_site motif_id="motif_17" strand="minus" position="462" pvalue="3.92e-05"/>
</scanned_sites>
<scanned_sites sequence_id="sequence_1751" pvalue="9.37e-01" num_sites="2"><scanned_site motif_id="motif_23" strand="plus" position="66" pvalue="5.06e-05"/>
<scanned_site motif_id="motif_1" strand="plus" position="75" pvalue="5.34e-05"/>
</scanned_sites>
<scanned_sites sequence_id="sequence_1752" pvalue="6.54e-01" num_sites="2"><scanned_site motif_id="motif_1" strand="minus" position="91" pvalue="2.98e-11"/>
<scanned_site motif_id="motif_1" strand="minus" position="148" pvalue="8.96e-12"/>
</scanned_sites>
<scanned_sites sequence_id="sequence_1753" pvalue="3.27e-01" num_sites="5"><scanned_site motif_id="motif_1" strand="plus" position="20" pvalue="7.96e-13"/>
<scanned_site motif_id="motif_3" strand="minus" position="68" pvalue="5.53e-05"/>
<scanned_site motif_id="motif_1" strand="plus" position="77" pvalue="1.22e-10"/>
<scanned_site motif_id="motif_1" strand="minus" position="354" pvalue="6.09e-09"/>
<scanned_site motif_id="motif_3" strand="plus" position="401" pvalue="4.03e-06"/>
</scanned_sites>
<scanned_sites sequence_id="sequence_1754" pvalue="6.50e-01" num_sites="2"><scanned_site motif_id="motif_23" strand="plus" position="19" pvalue="5.06e-05"/>
<scanned_site motif_id="motif_9" strand="plus" position="76" pvalue="2.34e-05"/>
</scanned_sites>
<scanned_sites sequence_id="sequence_1755" pvalue="1.00e+00" num_sites="0"></scanned_sites>
<scanned_sites sequence_id="sequence_1756" pvalue="1.00e+00" num_sites="0"></scanned_sites>
<scanned_sites sequence_id="sequence_1757" pvalue="1.00e+00" num_sites="0"></scanned_sites>
<scanned_sites sequence_id="sequence_1758" pvalue="2.91e-02" num_sites="3"><scanned_site motif_id="motif_12" strand="plus" position="12" pvalue="3.03e-05"/>
<scanned_site motif_id="motif_1" strand="minus" position="127" pvalue="6.20e-06"/>
<scanned_site motif_id="motif_1" strand="minus" position="181" pvalue="1.01e-13"/>
</scanned_sites>
<scanned_sites sequence_id="sequence_1759" pvalue="1.00e+00" num_sites="2"><scanned_site motif_id="motif_1" strand="plus" position="117" pvalue="1.51e-05"/>
<scanned_site motif_id="motif_17" strand="plus" position="247" pvalue="3.92e-05"/>
</scanned_sites>
<scanned_sites sequence_id="sequence_1760" pvalue="6.05e-01" num_sites="1"><scanned_site motif_id="motif_27" strand="minus" position="176" pvalue="3.92e-05"/>
</scanned_sites>
<scanned_sites sequence_id="sequence_1761" pvalue="9.94e-01" num_sites="1"><scanned_site motif_id="motif_16" strand="plus" position="312" pvalue="3.03e-05"/>
</scanned_sites>
<scanned_sites sequence_id="sequence_1762" pvalue="9.85e-01" num_sites="1"><scanned_site motif_id="motif_1" strand="minus" position="50" pvalue="9.85e-05"/>
</scanned_sites>
<scanned_sites sequence_id="sequence_1763" pvalue="9.73e-01" num_sites="0"></scanned_sites>
<scanned_sites sequence_id="sequence_1764" pvalue="1.00e+00" num_sites="0"></scanned_sites>
<scanned_sites sequence_id="sequence_1765" pvalue="9.99e-01" num_sites="1"><scanned_site motif_id="motif_1" strand="minus" position="390" pvalue="8.91e-05"/>
</scanned_sites>
<scanned_sites sequence_id="sequence_1766" pvalue="1.00e+00" num_sites="1"><scanned_site motif_id="motif_1" strand="plus" position="451" pvalue="7.55e-06"/>
</scanned_sites>
<scanned_sites sequence_id="sequence_1767" pvalue="8.40e-01" num_sites="4"><scanned_site motif_id="motif_1" strand="plus" position="45" pvalue="5.72e-05"/>
<scanned_site motif_id="motif_11" strand="minus" position="115" pvalue="3.92e-05"/>
<scanned_site motif_id="motif_10" strand="plus" position="131" pvalue="5.37e-05"/>
<scanned_site motif_id="motif_3" strand="minus" position="253" pvalue="5.53e-05"/>
</scanned_sites>
<scanned_sites sequence_id="sequence_1768" pvalue="1.00e+00" num_sites="0"></scanned_sites>
<scanned_sites sequence_id="sequence_1769" pvalue="1.00e+00" num_sites="1"><scanned_site motif_id="motif_1" strand="plus" position="62" pvalue="6.13e-05"/>
</scanned_sites>
<scanned_sites sequence_id="sequence_1770" pvalue="8.56e-01" num_sites="4"><scanned_site motif_id="motif_3" strand="minus" position="27" pvalue="4.03e-06"/>
<scanned_site motif_id="motif_11" strand="minus" position="195" pvalue="3.92e-05"/>
<scanned_site motif_id="motif_8" strand="minus" position="374" pvalue="6.94e-05"/>
<scanned_site motif_id="motif_11" strand="minus" position="461" pvalue="3.92e-05"/>
</scanned_sites>
<scanned_sites sequence_id="sequence_1771" pvalue="9.37e-01" num_sites="2"><scanned_site motif_id="motif_10" strand="plus" position="108" pvalue="5.37e-05"/>
<scanned_site motif_id="motif_2" strand="plus" position="303" pvalue="3.03e-05"/>
</scanned_sites>
<scanned_sites sequence_id="sequence_1772" pvalue="1.00e+00" num_sites="0"></scanned_sites>
<scanned_sites sequence_id="sequence_1773" pvalue="1.73e-01" num_sites="3"><scanned_site motif_id="motif_1" strand="plus" position="5" pvalue="7.18e-11"/>
<scanned_site motif_id="motif_1" strand="plus" position="62" pvalue="1.19e-11"/>
<scanned_site motif_id="motif_27" strand="plus" position="164" pvalue="3.92e-05"/>
</scanned_sites>
<scanned_sites sequence_id="sequence_1774" pvalue="1.00e+00" num_sites="0"></scanned_sites>
<scanned_sites sequence_id="sequence_1775" pvalue="1.00e+00" num_sites="4"><scanned_site motif_id="motif_23" strand="plus" position="241" pvalue="5.06e-05"/>
<scanned_site motif_id="motif_23" strand="minus" position="253" pvalue="5.06e-05"/>
<scanned_site motif_id="motif_23" strand="minus" position="293" pvalue="5.06e-05"/>
<scanned_site motif_id="motif_23" strand="plus" position="341" pvalue="5.06e-05"/>
</scanned_sites>
<scanned_sites sequence_id="sequence_1776" pvalue="1.00e+00" num_sites="1"><scanned_site motif_id="motif_23" strand="minus" position="180" pvalue="5.06e-05"/>
</scanned_sites>
<scanned_sites sequence_id="sequence_1777" pvalue="2.17e-01" num_sites="4"><scanned_site motif_id="motif_11" strand="minus" position="41" pvalue="3.92e-05"/>
<scanned_site motif_id="motif_19" strand="plus" position="166" pvalue="3.03e-05"/>
<scanned_site motif_id="motif_1" strand="minus" position="520" pvalue="1.29e-09"/>
<scanned_site motif_id="motif_1" strand="minus" position="577" pvalue="5.00e-12"/>
</scanned_sites>
<scanned_sites sequence_id="sequence_1778" pvalue="9.90e-01" num_sites="1"><scanned_site motif_id="motif_2" strand="minus" position="216" pvalue="3.03e-05"/>
</scanned_sites>
<scanned_sites sequence_id="sequence_1779" pvalue="1.52e-01" num_sites="2"><scanned_site motif_id="motif_1" strand="minus" position="145" pvalue="4.62e-10"/>
<scanned_site motif_id="motif_1" strand="minus" position="202" pvalue="1.64e-16"/>
</scanned_sites>
<scanned_sites sequence_id="sequence_1780" pvalue="1.00e+00" num_sites="1"><scanned_site motif_id="motif_30" strand="plus" position="3" pvalue="3.92e-05"/>
</scanned_sites>
<scanned_sites sequence_id="sequence_1781" pvalue="1.00e+00" num_sites="2"><scanned_site motif_id="motif_30" strand="plus" position="155" pvalue="3.92e-05"/>
<scanned_site motif_id="motif_8" strand="plus" position="271" pvalue="3.92e-05"/>
</scanned_sites>
<scanned_sites sequence_id="sequence_1782" pvalue="4.55e-03" num_sites="5"><scanned_site motif_id="motif_1" strand="plus" position="5" pvalue="4.32e-06"/>
<scanned_site motif_id="motif_21" strand="plus" position="100" pvalue="3.03e-05"/>
<scanned_site motif_id="motif_20" strand="plus" position="118" pvalue="3.03e-05"/>
<scanned_site motif_id="motif_1" strand="plus" position="224" pvalue="1.58e-10"/>
<scanned_site motif_id="motif_1" strand="plus" position="281" pvalue="2.17e-10"/>
</scanned_sites>
<scanned_sites sequence_id="sequence_1783" pvalue="3.16e-01" num_sites="2"><scanned_site motif_id="motif_17" strand="minus" position="140" pvalue="3.92e-05"/>
<scanned_site motif_id="motif_15" strand="plus" position="219" pvalue="3.03e-05"/>
</scanned_sites>
<scanned_sites sequence_id="sequence_1784" pvalue="8.84e-04" num_sites="4"><scanned_site motif_id="motif_6" strand="plus" position="21" pvalue="3.03e-05"/>
<scanned_site motif_id="motif_8" strand="minus" position="108" pvalue="6.94e-05"/>
<scanned_site motif_id="motif_1" strand="minus" position="193" pvalue="6.45e-06"/>
<scanned_site motif_id="motif_1" strand="minus" position="240" pvalue="2.32e-10"/>
</scanned_sites>
<scanned_sites sequence_id="sequence_1785" pvalue="9.88e-01" num_sites="0"></scanned_sites>
<scanned_sites sequence_id="sequence_1786" pvalue="4.03e-01" num_sites="7"><scanned_site motif_id="motif_27" strand="minus" position="770" pvalue="3.92e-05"/>
<scanned_site motif_id="motif_28" strand="plus" position="820" pvalue="3.92e-05"/>
<scanned_site motif_id="motif_25" strand="minus" position="886" pvalue="3.92e-05"/>
<scanned_site motif_id="motif_5" strand="minus" position="908" pvalue="3.03e-05"/>
<scanned_site motif_id="motif_18" strand="minus" position="960" pvalue="3.03e-05"/>
<scanned_site motif_id="motif_24" strand="plus" position="988" pvalue="3.03e-05"/>
<scanned_site motif_id="motif_5" strand="plus" position="1016" pvalue="3.03e-05"/>
</scanned_sites>
<scanned_sites sequence_id="sequence_1787" pvalue="3.38e-01" num_sites="7"><scanned_site motif_id="motif_11" strand="plus" position="11" pvalue="3.92e-05"/>
<scanned_site motif_id="motif_8" strand="plus" position="27" pvalue="3.92e-05"/>
<scanned_site motif_id="motif_29" strand="plus" position="53" pvalue="3.03e-05"/>
<scanned_site motif_id="motif_28" strand="minus" position="82" pvalue="3.92e-05"/>
<scanned_site motif_id="motif_1" strand="plus" position="303" pvalue="2.60e-09"/>
<scanned_site motif_id="motif_28" strand="minus" position="531" pvalue="3.92e-05"/>
<scanned_site motif_id="motif_29" strand="plus" position="820" pvalue="3.03e-05"/>
</scanned_sites>
<scanned_sites sequence_id="sequence_1788" pvalue="9.96e-01" num_sites="1"><scanned_site motif_id="motif_26" strand="plus" position="372" pvalue="3.03e-05"/>
</scanned_sites>
<scanned_sites sequence_id="sequence_1789" pvalue="2.11e-01" num_sites="6"><scanned_site motif_id="motif_16" strand="plus" position="36" pvalue="3.03e-05"/>
<scanned_site motif_id="motif_23" strand="minus" position="70" pvalue="5.06e-05"/>
<scanned_site motif_id="motif_21" strand="plus" position="137" pvalue="3.03e-05"/>
<scanned_site motif_id="motif_27" strand="plus" position="151" pvalue="3.92e-05"/>
<scanned_site motif_id="motif_16" strand="plus" position="163" pvalue="3.03e-05"/>
<scanned_site motif_id="motif_11" strand="minus" position="371" pvalue="3.92e-05"/>
</scanned_sites>
<scanned_sites sequence_id="sequence_1790" pvalue="8.59e-01" num_sites="4"><scanned_site motif_id="motif_11" strand="plus" position="10" pvalue="3.92e-05"/>
<scanned_site motif_id="motif_8" strand="plus" position="52" pvalue="3.92e-05"/>
<scanned_site motif_id="motif_26" strand="plus" position="106" pvalue="3.03e-05"/>
<scanned_site motif_id="motif_16" strand="minus" position="274" pvalue="5.37e-05"/>
</scanned_sites>
<scanned_sites sequence_id="sequence_1791" pvalue="9.88e-01" num_sites="3"><scanned_site motif_id="motif_21" strand="plus" position="124" pvalue="3.03e-05"/>
<scanned_site motif_id="motif_21" strand="plus" position="136" pvalue="3.03e-05"/>
<scanned_site motif_id="motif_8" strand="plus" position="284" pvalue="3.92e-05"/>
</scanned_sites>
<scanned_sites sequence_id="sequence_1792" pvalue="1.20e-02" num_sites="1"><scanned_site motif_id="motif_7" strand="plus" position="148" pvalue="2.34e-05"/>
</scanned_sites>
<scanned_sites sequence_id="sequence_1793" pvalue="4.39e-01" num_sites="1"><scanned_site motif_id="motif_24" strand="minus" position="83" pvalue="3.03e-05"/>
</scanned_sites>
<scanned_sites sequence_id="sequence_1794" pvalue="5.58e-02" num_sites="2"><scanned_site motif_id="motif_1" strand="plus" position="194" pvalue="1.01e-12"/>
<scanned_site motif_id="motif_3" strand="minus" position="242" pvalue="4.03e-06"/>
</scanned_sites>
<scanned_sites sequence_id="sequence_1795" pvalue="1.00e+00" num_sites="0"></scanned_sites>
<scanned_sites sequence_id="sequence_1796" pvalue="9.77e-01" num_sites="1"><scanned_site motif_id="motif_19" strand="minus" position="217" pvalue="3.03e-05"/>
</scanned_sites>
<scanned_sites sequence_id="sequence_1797" pvalue="5.96e-02" num_sites="7"><scanned_site motif_id="motif_1" strand="plus" position="240" pvalue="1.07e-10"/>
<scanned_site motif_id="motif_3" strand="minus" position="288" pvalue="4.03e-06"/>
<scanned_site motif_id="motif_1" strand="plus" position="297" pvalue="1.64e-09"/>
<scanned_site motif_id="motif_1" strand="plus" position="349" pvalue="8.05e-05"/>
<scanned_site motif_id="motif_26" strand="minus" position="566" pvalue="3.03e-05"/>
<scanned_site motif_id="motif_28" strand="plus" position="905" pvalue="3.92e-05"/>
<scanned_site motif_id="motif_10" strand="plus" position="950" pvalue="5.37e-05"/>
</scanned_sites>
<scanned_sites sequence_id="sequence_1798" pvalue="9.86e-01" num_sites="2"><scanned_site motif_id="motif_24" strand="plus" position="69" pvalue="3.03e-05"/>
<scanned_site motif_id="motif_20" strand="plus" position="139" pvalue="3.03e-05"/>
</scanned_sites>
<scanned_sites sequence_id="sequence_1799" pvalue="1.00e+00" num_sites="0"></scanned_sites>
<scanned_sites sequence_id="sequence_1800" pvalue="4.54e-01" num_sites="4"><scanned_site motif_id="motif_11" strand="plus" position="112" pvalue="3.92e-05"/>
<scanned_site motif_id="motif_11" strand="plus" position="126" pvalue="3.92e-05"/>
<scanned_site motif_id="motif_16" strand="plus" position="139" pvalue="3.03e-05"/>
<scanned_site motif_id="motif_5" strand="plus" position="150" pvalue="3.03e-05"/>
</scanned_sites>
<scanned_sites sequence_id="sequence_1801" pvalue="1.22e-03" num_sites="12"><scanned_site motif_id="motif_4" strand="plus" position="159" pvalue="2.34e-05"/>
<scanned_site motif_id="motif_13" strand="plus" position="193" pvalue="3.03e-05"/>
<scanned_site motif_id="motif_27" strand="minus" position="234" pvalue="3.92e-05"/>
<scanned_site motif_id="motif_16" strand="minus" position="243" pvalue="3.03e-05"/>
<scanned_site motif_id="motif_28" strand="minus" position="412" pvalue="3.92e-05"/>
<scanned_site motif_id="motif_2" strand="plus" position="420" pvalue="6.05e-05"/>
<scanned_site motif_id="motif_5" strand="plus" position="501" pvalue="3.03e-05"/>
<scanned_site motif_id="motif_24" strand="plus" position="520" pvalue="3.03e-05"/>
<scanned_site motif_id="motif_5" strand="plus" position="583" pvalue="3.03e-05"/>
<scanned_site motif_id="motif_15" strand="plus" position="593" pvalue="3.03e-05"/>
<scanned_site motif_id="motif_8" strand="plus" position="606" pvalue="3.92e-05"/>
<scanned_site motif_id="motif_8" strand="minus" position="634" pvalue="3.92e-05"/>
</scanned_sites>
<scanned_sites sequence_id="sequence_1802" pvalue="6.52e-01" num_sites="2"><scanned_site motif_id="motif_6" strand="minus" position="175" pvalue="3.03e-05"/>
<scanned_site motif_id="motif_26" strand="minus" position="187" pvalue="3.03e-05"/>
</scanned_sites>
<scanned_sites sequence_id="sequence_1803" pvalue="4.87e-01" num_sites="1"><scanned_site motif_id="motif_12" strand="plus" position="128" pvalue="3.03e-05"/>
</scanned_sites>
<scanned_sites sequence_id="sequence_1804" pvalue="1.00e+00" num_sites="0"></scanned_sites>
<scanned_sites sequence_id="sequence_1805" pvalue="1.00e+00" num_sites="0"></scanned_sites>
<scanned_sites sequence_id="sequence_1806" pvalue="1.76e-01" num_sites="1"><scanned_site motif_id="motif_3" strand="plus" position="179" pvalue="5.53e-05"/>
</scanned_sites>
<scanned_sites sequence_id="sequence_1807" pvalue="9.92e-01" num_sites="2"><scanned_site motif_id="motif_1" strand="plus" position="44" pvalue="9.52e-05"/>
<scanned_site motif_id="motif_8" strand="plus" position="179" pvalue="6.94e-05"/>
</scanned_sites>
<scanned_sites sequence_id="sequence_1808" pvalue="7.54e-01" num_sites="3"><scanned_site motif_id="motif_1" strand="plus" position="21" pvalue="7.35e-13"/>
<scanned_site motif_id="motif_1" strand="plus" position="78" pvalue="2.32e-10"/>
<scanned_site motif_id="motif_1" strand="plus" position="125" pvalue="2.93e-05"/>
</scanned_sites>
<scanned_sites sequence_id="sequence_1809" pvalue="1.72e-02" num_sites="3"><scanned_site motif_id="motif_10" strand="plus" position="18" pvalue="2.34e-05"/>
<scanned_site motif_id="motif_1" strand="minus" position="60" pvalue="9.24e-08"/>
<scanned_site motif_id="motif_1" strand="minus" position="117" pvalue="4.48e-11"/>
</scanned_sites>
<scanned_sites sequence_id="sequence_1810" pvalue="1.00e+00" num_sites="0"></scanned_sites>
<scanned_sites sequence_id="sequence_1811" pvalue="1.00e+00" num_sites="0"></scanned_sites>
<scanned_sites sequence_id="sequence_1812" pvalue="1.00e+00" num_sites="0"></scanned_sites>
<scanned_sites sequence_id="sequence_1813" pvalue="1.12e-02" num_sites="4"><scanned_site motif_id="motif_1" strand="minus" position="32" pvalue="8.50e-10"/>
<scanned_site motif_id="motif_17" strand="plus" position="211" pvalue="3.92e-05"/>
<scanned_site motif_id="motif_19" strand="minus" position="223" pvalue="3.03e-05"/>
<scanned_site motif_id="motif_1" strand="plus" position="251" pvalue="8.61e-05"/>
</scanned_sites>
<scanned_sites sequence_id="sequence_1814" pvalue="5.01e-01" num_sites="1"><scanned_site motif_id="motif_2" strand="minus" position="256" pvalue="3.03e-05"/>
</scanned_sites>
<scanned_sites sequence_id="sequence_1815" pvalue="1.00e+00" num_sites="0"></scanned_sites>
<scanned_sites sequence_id="sequence_1816" pvalue="4.23e-04" num_sites="2"><scanned_site motif_id="motif_4" strand="plus" position="108" pvalue="2.34e-05"/>
<scanned_site motif_id="motif_29" strand="minus" position="261" pvalue="3.03e-05"/>
</scanned_sites>
<scanned_sites sequence_id="sequence_1817" pvalue="1.00e+00" num_sites="0"></scanned_sites>
<scanned_sites sequence_id="sequence_1818" pvalue="1.74e-03" num_sites="5"><scanned_site motif_id="motif_1" strand="minus" position="45" pvalue="9.36e-11"/>
<scanned_site motif_id="motif_27" strand="minus" position="219" pvalue="3.92e-05"/>
<scanned_site motif_id="motif_18" strand="plus" position="247" pvalue="3.03e-05"/>
<scanned_site motif_id="motif_14" strand="minus" position="441" pvalue="2.34e-05"/>
<scanned_site motif_id="motif_10" strand="plus" position="545" pvalue="2.34e-05"/>
</scanned_sites>
<scanned_sites sequence_id="sequence_1819" pvalue="9.99e-01" num_sites="1"><scanned_site motif_id="motif_1" strand="plus" position="37" pvalue="3.50e-05"/>
</scanned_sites>
<scanned_sites sequence_id="sequence_1820" pvalue="9.94e-01" num_sites="5"><scanned_site motif_id="motif_17" strand="plus" position="60" pvalue="3.92e-05"/>
<scanned_site motif_id="motif_17" strand="minus" position="77" pvalue="3.92e-05"/>
<scanned_site motif_id="motif_17" strand="plus" position="85" pvalue="3.92e-05"/>
<scanned_site motif_id="motif_17" strand="minus" position="164" pvalue="3.92e-05"/>
<scanned_site motif_id="motif_17" strand="minus" position="200" pvalue="3.92e-05"/>
</scanned_sites>
<scanned_sites sequence_id="sequence_1821" pvalue="6.14e-01" num_sites="3"><scanned_site motif_id="motif_1" strand="minus" position="13" pvalue="5.79e-12"/>
<scanned_site motif_id="motif_3" strand="plus" position="60" pvalue="4.03e-06"/>
<scanned_site motif_id="motif_1" strand="minus" position="70" pvalue="1.59e-11"/>
</scanned_sites>
<scanned_sites sequence_id="sequence_1822" pvalue="1.79e-01" num_sites="1"><scanned_site motif_id="motif_15" strand="plus" position="119" pvalue="3.03e-05"/>
</scanned_sites>
<scanned_sites sequence_id="sequence_1823" pvalue="1.00e+00" num_sites="3"><scanned_site motif_id="motif_1" strand="minus" position="69" pvalue="9.21e-05"/>
<scanned_site motif_id="motif_1" strand="plus" position="314" pvalue="1.56e-05"/>
<scanned_site motif_id="motif_1" strand="plus" position="393" pvalue="1.35e-05"/>
</scanned_sites>
<scanned_sites sequence_id="sequence_1824" pvalue="6.59e-01" num_sites="2"><scanned_site motif_id="motif_1" strand="minus" position="49" pvalue="4.36e-08"/>
<scanned_site motif_id="motif_1" strand="minus" position="106" pvalue="4.48e-11"/>
</scanned_sites>
<scanned_sites sequence_id="sequence_1825" pvalue="7.55e-02" num_sites="4"><scanned_site motif_id="motif_1" strand="plus" position="53" pvalue="5.90e-10"/>
<scanned_site motif_id="motif_3" strand="minus" position="101" pvalue="4.03e-06"/>
<scanned_site motif_id="motif_1" strand="plus" position="110" pvalue="2.59e-11"/>
<scanned_site motif_id="motif_22" strand="plus" position="243" pvalue="5.37e-05"/>
</scanned_sites>
<scanned_sites sequence_id="sequence_1826" pvalue="1.00e+00" num_sites="1"><scanned_site motif_id="motif_1" strand="minus" position="15" pvalue="7.03e-05"/>
</scanned_sites>
<scanned_sites sequence_id="sequence_1827" pvalue="9.57e-01" num_sites="2"><scanned_site motif_id="motif_27" strand="minus" position="94" pvalue="3.92e-05"/>
<scanned_site motif_id="motif_1" strand="plus" position="222" pvalue="9.21e-05"/>
</scanned_sites>
<scanned_sites sequence_id="sequence_1828" pvalue="8.07e-01" num_sites="2"><scanned_site motif_id="motif_1" strand="minus" position="94" pvalue="1.52e-06"/>
<scanned_site motif_id="motif_1" strand="minus" position="151" pvalue="7.55e-06"/>
</scanned_sites>
<scanned_sites sequence_id="sequence_1829" pvalue="9.61e-01" num_sites="2"><scanned_site motif_id="motif_1" strand="minus" position="6" pvalue="4.49e-05"/>
<scanned_site motif_id="motif_3" strand="minus" position="143" pvalue="5.53e-05"/>
</scanned_sites>
<scanned_sites sequence_id="sequence_1830" pvalue="4.55e-02" num_sites="1"><scanned_site motif_id="motif_7" strand="minus" position="17" pvalue="2.34e-05"/>
</scanned_sites>
<scanned_sites sequence_id="sequence_1831" pvalue="9.27e-01" num_sites="2"><scanned_site motif_id="motif_7" strand="plus" position="377" pvalue="2.34e-05"/>
<scanned_site motif_id="motif_8" strand="minus" position="457" pvalue="6.94e-05"/>
</scanned_sites>
<scanned_sites sequence_id="sequence_1832" pvalue="1.00e+00" num_sites="1"><scanned_site motif_id="motif_1" strand="minus" position="269" pvalue="7.53e-05"/>
</scanned_sites>
<scanned_sites sequence_id="sequence_1833" pvalue="6.83e-01" num_sites="3"><scanned_site motif_id="motif_8" strand="minus" position="44" pvalue="3.92e-05"/>
<scanned_site motif_id="motif_28" strand="plus" position="241" pvalue="3.92e-05"/>
<scanned_site motif_id="motif_19" strand="minus" position="254" pvalue="3.03e-05"/>
</scanned_sites>
<scanned_sites sequence_id="sequence_1834" pvalue="1.06e-03" num_sites="5"><scanned_site motif_id="motif_5" strand="minus" position="61" pvalue="3.03e-05"/>
<scanned_site motif_id="motif_18" strand="plus" position="103" pvalue="3.03e-05"/>
<scanned_site motif_id="motif_8" strand="minus" position="161" pvalue="3.92e-05"/>
<scanned_site motif_id="motif_4" strand="plus" position="222" pvalue="2.34e-05"/>
<scanned_site motif_id="motif_4" strand="minus" position="287" pvalue="2.34e-05"/>
</scanned_sites>
<scanned_sites sequence_id="sequence_1835" pvalue="9.99e-01" num_sites="2"><scanned_site motif_id="motif_8" strand="plus" position="148" pvalue="3.92e-05"/>
<scanned_site motif_id="motif_3" strand="minus" position="265" pvalue="5.53e-05"/>
</scanned_sites>
<scanned_sites sequence_id="sequence_1836" pvalue="7.31e-01" num_sites="4"><scanned_site motif_id="motif_3" strand="plus" position="236" pvalue="4.03e-06"/>
<scanned_site motif_id="motif_1" strand="minus" position="246" pvalue="1.38e-11"/>
<scanned_site motif_id="motif_1" strand="minus" position="356" pvalue="1.50e-07"/>
<scanned_site motif_id="motif_1" strand="minus" position="422" pvalue="6.80e-05"/>
</scanned_sites>
<scanned_sites sequence_id="sequence_1837" pvalue="1.00e+00" num_sites="1"><scanned_site motif_id="motif_1" strand="minus" position="36" pvalue="8.05e-05"/>
</scanned_sites>
<scanned_sites sequence_id="sequence_1838" pvalue="1.00e+00" num_sites="2"><scanned_site motif_id="motif_1" strand="minus" position="0" pvalue="3.50e-05"/>
<scanned_site motif_id="motif_6" strand="minus" position="221" pvalue="3.03e-05"/>
</scanned_sites>
<scanned_sites sequence_id="sequence_1839" pvalue="2.86e-01" num_sites="1"><scanned_site motif_id="motif_26" strand="minus" position="36" pvalue="3.03e-05"/>
</scanned_sites>
<scanned_sites sequence_id="sequence_1840" pvalue="9.98e-01" num_sites="1"><scanned_site motif_id="motif_1" strand="plus" position="43" pvalue="8.05e-05"/>
</scanned_sites>
<scanned_sites sequence_id="sequence_1841" pvalue="1.00e+00" num_sites="1"><scanned_site motif_id="motif_1" strand="minus" position="369" pvalue="3.38e-05"/>
</scanned_sites>
<scanned_sites sequence_id="sequence_1842" pvalue="1.28e-03" num_sites="8"><scanned_site motif_id="motif_6" strand="minus" position="28" pvalue="3.03e-05"/>
<scanned_site motif_id="motif_12" strand="plus" position="86" pvalue="3.03e-05"/>
<scanned_site motif_id="motif_29" strand="minus" position="96" pvalue="3.03e-05"/>
<scanned_site motif_id="motif_29" strand="minus" position="104" pvalue="3.03e-05"/>
<scanned_site motif_id="motif_29" strand="minus" position="112" pvalue="3.03e-05"/>
<scanned_site motif_id="motif_2" strand="plus" position="191" pvalue="3.03e-05"/>
<scanned_site motif_id="motif_17" strand="minus" position="241" pvalue="3.92e-05"/>
<scanned_site motif_id="motif_15" strand="minus" position="323" pvalue="3.03e-05"/>
</scanned_sites>
<scanned_sites sequence_id="sequence_1843" pvalue="6.13e-01" num_sites="2"><scanned_site motif_id="motif_1" strand="plus" position="46" pvalue="1.40e-06"/>
<scanned_site motif_id="motif_18" strand="minus" position="239" pvalue="3.03e-05"/>
</scanned_sites>
<scanned_sites sequence_id="sequence_1844" pvalue="1.00e+00" num_sites="0"></scanned_sites>
<scanned_sites sequence_id="sequence_1845" pvalue="3.62e-01" num_sites="2"><scanned_site motif_id="motif_17" strand="minus" position="68" pvalue="3.92e-05"/>
<scanned_site motif_id="motif_26" strand="plus" position="190" pvalue="3.03e-05"/>
</scanned_sites>
<scanned_sites sequence_id="sequence_1846" pvalue="9.32e-01" num_sites="1"><scanned_site motif_id="motif_30" strand="plus" position="98" pvalue="3.92e-05"/>
</scanned_sites>
<scanned_sites sequence_id="sequence_1847" pvalue="9.98e-01" num_sites="0"></scanned_sites>
<scanned_sites sequence_id="sequence_1848" pvalue="9.87e-01" num_sites="0"></scanned_sites>
<scanned_sites sequence_id="sequence_1849" pvalue="9.47e-01" num_sites="1"><scanned_site motif_id="motif_2" strand="plus" position="230" pvalue="3.03e-05"/>
</scanned_sites>
<scanned_sites sequence_id="sequence_1850" pvalue="9.26e-01" num_sites="1"><scanned_site motif_id="motif_21" strand="plus" position="240" pvalue="3.03e-05"/>
</scanned_sites>
<scanned_sites sequence_id="sequence_1851" pvalue="9.80e-01" num_sites="2"><scanned_site motif_id="motif_1" strand="minus" position="63" pvalue="2.17e-10"/>
<scanned_site motif_id="motif_1" strand="minus" position="120" pvalue="3.18e-10"/>
</scanned_sites>
<scanned_sites sequence_id="sequence_1852" pvalue="5.43e-01" num_sites="3"><scanned_site motif_id="motif_1" strand="minus" position="41" pvalue="2.63e-10"/>
<scanned_site motif_id="motif_1" strand="minus" position="239" pvalue="5.55e-10"/>
<scanned_site motif_id="motif_1" strand="minus" position="296" pvalue="1.56e-14"/>
</scanned_sites>
<scanned_sites sequence_id="sequence_1853" pvalue="9.13e-01" num_sites="2"><scanned_site motif_id="motif_23" strand="plus" position="90" pvalue="5.06e-05"/>
<scanned_site motif_id="motif_1" strand="plus" position="155" pvalue="2.82e-05"/>
</scanned_sites>
<scanned_sites sequence_id="sequence_1854" pvalue="8.78e-01" num_sites="2"><scanned_site motif_id="motif_24" strand="plus" position="339" pvalue="3.03e-05"/>
<scanned_site motif_id="motif_1" strand="minus" position="400" pvalue="1.59e-06"/>
</scanned_sites>
<scanned_sites sequence_id="sequence_1855" pvalue="1.00e+00" num_sites="0"></scanned_sites>
<scanned_sites sequence_id="sequence_1856" pvalue="5.79e-01" num_sites="2"><scanned_site motif_id="motif_1" strand="minus" position="8" pvalue="2.25e-14"/>
<scanned_site motif_id="motif_1" strand="minus" position="225" pvalue="3.67e-09"/>
</scanned_sites>
<scanned_sites sequence_id="sequence_1857" pvalue="7.83e-01" num_sites="1"><scanned_site motif_id="motif_1" strand="plus" position="57" pvalue="2.55e-12"/>
</scanned_sites>
<scanned_sites sequence_id="sequence_1858" pvalue="9.99e-01" num_sites="1"><scanned_site motif_id="motif_6" strand="minus" position="213" pvalue="3.03e-05"/>
</scanned_sites>
<scanned_sites sequence_id="sequence_1859" pvalue="6.10e-01" num_sites="3"><scanned_site motif_id="motif_1" strand="minus" position="69" pvalue="8.91e-05"/>
<scanned_site motif_id="motif_1" strand="plus" position="175" pvalue="1.91e-10"/>
<scanned_site motif_id="motif_1" strand="plus" position="232" pvalue="1.88e-12"/>
</scanned_sites>
<scanned_sites sequence_id="sequence_1860" pvalue="4.13e-01" num_sites="0"></scanned_sites>
<scanned_sites sequence_id="sequence_1861" pvalue="9.98e-01" num_sites="0"></scanned_sites>
<scanned_sites sequence_id="sequence_1862" pvalue="9.85e-01" num_sites="2"><scanned_site motif_id="motif_8" strand="minus" position="98" pvalue="3.92e-05"/>
<scanned_site motif_id="motif_17" strand="plus" position="119" pvalue="3.92e-05"/>
</scanned_sites>
<scanned_sites sequence_id="sequence_1863" pvalue="9.40e-01" num_sites="4"><scanned_site motif_id="motif_15" strand="plus" position="326" pvalue="3.03e-05"/>
<scanned_site motif_id="motif_11" strand="minus" position="686" pvalue="3.92e-05"/>
<scanned_site motif_id="motif_10" strand="plus" position="847" pvalue="5.37e-05"/>
<scanned_site motif_id="motif_11" strand="minus" position="946" pvalue="3.92e-05"/>
</scanned_sites>
<scanned_sites sequence_id="sequence_1864" pvalue="1.00e+00" num_sites="1"><scanned_site motif_id="motif_1" strand="plus" position="66" pvalue="2.19e-05"/>
</scanned_sites>
<scanned_sites sequence_id="sequence_1865" pvalue="9.99e-01" num_sites="2"><scanned_site motif_id="motif_1" strand="minus" position="17" pvalue="1.69e-05"/>
<scanned_site motif_id="motif_27" strand="minus" position="133" pvalue="3.92e-05"/>
</scanned_sites>
<scanned_sites sequence_id="sequence_1866" pvalue="9.54e-01" num_sites="1"><scanned_site motif_id="motif_1" strand="minus" position="213" pvalue="3.38e-05"/>
</scanned_sites>
<scanned_sites sequence_id="sequence_1867" pvalue="7.91e-01" num_sites="1"><scanned_site motif_id="motif_21" strand="minus" position="264" pvalue="3.03e-05"/>
</scanned_sites>
<scanned_sites sequence_id="sequence_1868" pvalue="9.98e-01" num_sites="0"></scanned_sites>
<scanned_sites sequence_id="sequence_1869" pvalue="1.00e+00" num_sites="0"></scanned_sites>
<scanned_sites sequence_id="sequence_1870" pvalue="4.43e-01" num_sites="2"><scanned_site motif_id="motif_10" strand="minus" position="214" pvalue="2.34e-05"/>
<scanned_site motif_id="motif_10" strand="minus" position="231" pvalue="2.34e-05"/>
</scanned_sites>
<scanned_sites sequence_id="sequence_1871" pvalue="2.91e-01" num_sites="2"><scanned_site motif_id="motif_1" strand="minus" position="35" pvalue="5.79e-12"/>
<scanned_site motif_id="motif_1" strand="minus" position="92" pvalue="5.50e-14"/>
</scanned_sites>
<scanned_sites sequence_id="sequence_1872" pvalue="9.38e-03" num_sites="6"><scanned_site motif_id="motif_3" strand="plus" position="96" pvalue="5.53e-05"/>
<scanned_site motif_id="motif_11" strand="plus" position="207" pvalue="3.92e-05"/>
<scanned_site motif_id="motif_1" strand="minus" position="345" pvalue="8.02e-09"/>
<scanned_site motif_id="motif_3" strand="plus" position="392" pvalue="4.03e-06"/>
<scanned_site motif_id="motif_1" strand="minus" position="402" pvalue="3.53e-14"/>
<scanned_site motif_id="motif_24" strand="plus" position="561" pvalue="3.03e-05"/>
</scanned_sites>
<scanned_sites sequence_id="sequence_1873" pvalue="9.54e-01" num_sites="0"></scanned_sites>
<scanned_sites sequence_id="sequence_1874" pvalue="1.00e+00" num_sites="1"><scanned_site motif_id="motif_1" strand="minus" position="225" pvalue="1.45e-05"/>
</scanned_sites>
<scanned_sites sequence_id="sequence_1875" pvalue="1.00e+00" num_sites="0"></scanned_sites>
<scanned_sites sequence_id="sequence_1876" pvalue="1.00e+00" num_sites="0"></scanned_sites>
<scanned_sites sequence_id="sequence_1877" pvalue="3.63e-01" num_sites="3"><scanned_site motif_id="motif_25" strand="minus" position="44" pvalue="3.92e-05"/>
<scanned_site motif_id="motif_1" strand="minus" position="209" pvalue="1.17e-08"/>
<scanned_site motif_id="motif_1" strand="minus" position="266" pvalue="8.51e-14"/>
</scanned_sites>
<scanned_sites sequence_id="sequence_1878" pvalue="9.98e-01" num_sites="1"><scanned_site motif_id="motif_8" strand="plus" position="268" pvalue="3.92e-05"/>
</scanned_sites>
<scanned_sites sequence_id="sequence_1879" pvalue="1.00e+00" num_sites="1"><scanned_site motif_id="motif_1" strand="minus" position="297" pvalue="1.82e-05"/>
</scanned_sites>
<scanned_sites sequence_id="sequence_1880" pvalue="3.35e-01" num_sites="5"><scanned_site motif_id="motif_27" strand="plus" position="36" pvalue="3.92e-05"/>
<scanned_site motif_id="motif_1" strand="plus" position="191" pvalue="3.19e-12"/>
<scanned_site motif_id="motif_1" strand="plus" position="248" pvalue="6.94e-07"/>
<scanned_site motif_id="motif_1" strand="plus" position="654" pvalue="2.32e-10"/>
<scanned_site motif_id="motif_1" strand="plus" position="711" pvalue="1.22e-10"/>
</scanned_sites>
<scanned_sites sequence_id="sequence_1881" pvalue="3.21e-02" num_sites="2"><scanned_site motif_id="motif_23" strand="minus" position="94" pvalue="5.06e-05"/>
<scanned_site motif_id="motif_5" strand="plus" position="114" pvalue="3.03e-05"/>
</scanned_sites>
<scanned_sites sequence_id="sequence_1882" pvalue="1.00e+00" num_sites="0"></scanned_sites>
<scanned_sites sequence_id="sequence_1883" pvalue="2.63e-02" num_sites="5"><scanned_site motif_id="motif_4" strand="minus" position="66" pvalue="2.34e-05"/>
<scanned_site motif_id="motif_18" strand="plus" position="170" pvalue="3.03e-05"/>
<scanned_site motif_id="motif_27" strand="plus" position="193" pvalue="3.92e-05"/>
<scanned_site motif_id="motif_16" strand="minus" position="261" pvalue="3.03e-05"/>
<scanned_site motif_id="motif_1" strand="plus" position="527" pvalue="3.14e-05"/>
</scanned_sites>
<scanned_sites sequence_id="sequence_1884" pvalue="6.42e-01" num_sites="9"><scanned_site motif_id="motif_14" strand="minus" position="131" pvalue="2.34e-05"/>
<scanned_site motif_id="motif_8" strand="minus" position="194" pvalue="3.92e-05"/>
<scanned_site motif_id="motif_8" strand="minus" position="207" pvalue="3.92e-05"/>
<scanned_site motif_id="motif_8" strand="minus" position="236" pvalue="3.92e-05"/>
<scanned_site motif_id="motif_8" strand="minus" position="258" pvalue="3.92e-05"/>
<scanned_site motif_id="motif_8" strand="minus" position="280" pvalue="3.92e-05"/>
<scanned_site motif_id="motif_8" strand="minus" position="305" pvalue="3.92e-05"/>
<scanned_site motif_id="motif_8" strand="minus" position="324" pvalue="3.92e-05"/>
<scanned_site motif_id="motif_8" strand="minus" position="363" pvalue="3.92e-05"/>
</scanned_sites>
<scanned_sites sequence_id="sequence_1885" pvalue="6.09e-02" num_sites="5"><scanned_site motif_id="motif_1" strand="plus" position="246" pvalue="1.96e-11"/>
<scanned_site motif_id="motif_3" strand="minus" position="294" pvalue="4.03e-06"/>
<scanned_site motif_id="motif_1" strand="plus" position="303" pvalue="1.14e-10"/>
<scanned_site motif_id="motif_1" strand="plus" position="350" pvalue="5.50e-06"/>
<scanned_site motif_id="motif_11" strand="plus" position="482" pvalue="3.92e-05"/>
</scanned_sites>
<scanned_sites sequence_id="sequence_1886" pvalue="1.80e-01" num_sites="6"><scanned_site motif_id="motif_1" strand="plus" position="21" pvalue="3.66e-11"/>
<scanned_site motif_id="motif_1" strand="plus" position="78" pvalue="1.22e-10"/>
<scanned_site motif_id="motif_8" strand="plus" position="266" pvalue="6.94e-05"/>
<scanned_site motif_id="motif_3" strand="minus" position="298" pvalue="5.53e-05"/>
<scanned_site motif_id="motif_1" strand="minus" position="337" pvalue="1.29e-09"/>
<scanned_site motif_id="motif_1" strand="minus" position="394" pvalue="2.69e-14"/>
</scanned_sites>
<scanned_sites sequence_id="sequence_1887" pvalue="1.00e+00" num_sites="2"><scanned_site motif_id="motif_1" strand="minus" position="23" pvalue="1.89e-05"/>
<scanned_site motif_id="motif_1" strand="minus" position="277" pvalue="6.13e-05"/>
</scanned_sites>
<scanned_sites sequence_id="sequence_1888" pvalue="9.06e-01" num_sites="3"><scanned_site motif_id="motif_1" strand="minus" position="65" pvalue="2.53e-06"/>
<scanned_site motif_id="motif_3" strand="minus" position="134" pvalue="4.03e-06"/>
<scanned_site motif_id="motif_1" strand="plus" position="143" pvalue="6.67e-10"/>
</scanned_sites>
<scanned_sites sequence_id="sequence_1889" pvalue="9.72e-01" num_sites="0"></scanned_sites>
<scanned_sites sequence_id="sequence_1890" pvalue="9.99e-01" num_sites="0"></scanned_sites>
<scanned_sites sequence_id="sequence_1891" pvalue="1.00e+00" num_sites="1"><scanned_site motif_id="motif_1" strand="minus" position="358" pvalue="9.21e-05"/>
</scanned_sites>
<scanned_sites sequence_id="sequence_1892" pvalue="9.99e-01" num_sites="0"></scanned_sites>
<scanned_sites sequence_id="sequence_1893" pvalue="1.00e+00" num_sites="1"><scanned_site motif_id="motif_1" strand="minus" position="232" pvalue="5.72e-05"/>
</scanned_sites>
<scanned_sites sequence_id="sequence_1894" pvalue="3.15e-01" num_sites="5"><scanned_site motif_id="motif_1" strand="plus" position="50" pvalue="7.21e-08"/>
<scanned_site motif_id="motif_3" strand="plus" position="170" pvalue="5.53e-05"/>
<scanned_site motif_id="motif_10" strand="plus" position="190" pvalue="2.34e-05"/>
<scanned_site motif_id="motif_3" strand="plus" position="267" pvalue="5.53e-05"/>
<scanned_site motif_id="motif_10" strand="plus" position="287" pvalue="2.34e-05"/>
</scanned_sites>
<scanned_sites sequence_id="sequence_1895" pvalue="7.59e-01" num_sites="1"><scanned_site motif_id="motif_13" strand="plus" position="16" pvalue="3.03e-05"/>
</scanned_sites>
<scanned_sites sequence_id="sequence_1896" pvalue="9.73e-01" num_sites="1"><scanned_site motif_id="motif_1" strand="plus" position="148" pvalue="4.98e-05"/>
</scanned_sites>
<scanned_sites sequence_id="sequence_1897" pvalue="6.12e-03" num_sites="7"><scanned_site motif_id="motif_1" strand="plus" position="207" pvalue="1.22e-09"/>
<scanned_site motif_id="motif_3" strand="minus" position="255" pvalue="4.03e-06"/>
<scanned_site motif_id="motif_1" strand="minus" position="273" pvalue="1.30e-05"/>
<scanned_site motif_id="motif_11" strand="plus" position="337" pvalue="3.92e-05"/>
<scanned_site motif_id="motif_21" strand="plus" position="406" pvalue="3.03e-05"/>
<scanned_site motif_id="motif_30" strand="plus" position="421" pvalue="3.92e-05"/>
<scanned_site motif_id="motif_23" strand="minus" position="493" pvalue="5.06e-05"/>
</scanned_sites>
<scanned_sites sequence_id="sequence_1898" pvalue="1.00e+00" num_sites="0"></scanned_sites>
<scanned_sites sequence_id="sequence_1899" pvalue="9.89e-01" num_sites="2"><scanned_site motif_id="motif_1" strand="plus" position="41" pvalue="3.83e-10"/>
<scanned_site motif_id="motif_1" strand="minus" position="140" pvalue="2.64e-06"/>
</scanned_sites>
<scanned_sites sequence_id="sequence_1900" pvalue="9.83e-01" num_sites="1"><scanned_site motif_id="motif_10" strand="minus" position="117" pvalue="5.37e-05"/>
</scanned_sites>
<scanned_sites sequence_id="sequence_1901" pvalue="1.00e+00" num_sites="0"></scanned_sites>
<scanned_sites sequence_id="sequence_1902" pvalue="9.92e-01" num_sites="1"><scanned_site motif_id="motif_20" strand="plus" position="123" pvalue="3.03e-05"/>
</scanned_sites>
<scanned_sites sequence_id="sequence_1903" pvalue="6.05e-01" num_sites="4"><scanned_site motif_id="motif_8" strand="plus" position="106" pvalue="3.92e-05"/>
<scanned_site motif_id="motif_23" strand="plus" position="136" pvalue="5.06e-05"/>
<scanned_site motif_id="motif_30" strand="plus" position="158" pvalue="3.92e-05"/>
<scanned_site motif_id="motif_1" strand="plus" position="173" pvalue="8.05e-05"/>
</scanned_sites>
<scanned_sites sequence_id="sequence_1904" pvalue="3.76e-01" num_sites="3"><scanned_site motif_id="motif_13" strand="minus" position="55" pvalue="3.03e-05"/>
<scanned_site motif_id="motif_1" strand="plus" position="390" pvalue="1.22e-10"/>
<scanned_site motif_id="motif_1" strand="plus" position="447" pvalue="4.80e-11"/>
</scanned_sites>
<scanned_sites sequence_id="sequence_1905" pvalue="7.75e-01" num_sites="3"><scanned_site motif_id="motif_26" strand="plus" position="84" pvalue="3.03e-05"/>
<scanned_site motif_id="motif_8" strand="minus" position="269" pvalue="3.92e-05"/>
<scanned_site motif_id="motif_3" strand="minus" position="277" pvalue="5.53e-05"/>
</scanned_sites>
<scanned_sites sequence_id="sequence_1906" pvalue="9.51e-01" num_sites="1"><scanned_site motif_id="motif_25" strand="minus" position="169" pvalue="3.92e-05"/>
</scanned_sites>
<scanned_sites sequence_id="sequence_1907" pvalue="7.27e-01" num_sites="0"></scanned_sites>
<scanned_sites sequence_id="sequence_1908" pvalue="3.88e-01" num_sites="1"><scanned_site motif_id="motif_9" strand="minus" position="55" pvalue="2.34e-05"/>
</scanned_sites>
<scanned_sites sequence_id="sequence_1909" pvalue="3.73e-01" num_sites="4"><scanned_site motif_id="motif_10" strand="plus" position="96" pvalue="5.37e-05"/>
<scanned_site motif_id="motif_3" strand="minus" position="113" pvalue="5.53e-05"/>
<scanned_site motif_id="motif_8" strand="minus" position="131" pvalue="3.92e-05"/>
<scanned_site motif_id="motif_3" strand="minus" position="317" pvalue="5.53e-05"/>
</scanned_sites>
<scanned_sites sequence_id="sequence_1910" pvalue="4.13e-02" num_sites="4"><scanned_site motif_id="motif_1" strand="minus" position="88" pvalue="8.61e-05"/>
<scanned_site motif_id="motif_1" strand="minus" position="248" pvalue="9.88e-07"/>
<scanned_site motif_id="motif_3" strand="plus" position="295" pvalue="4.03e-06"/>
<scanned_site motif_id="motif_1" strand="minus" position="305" pvalue="1.55e-13"/>
</scanned_sites>
<scanned_sites sequence_id="sequence_1911" pvalue="1.00e+00" num_sites="1"><scanned_site motif_id="motif_23" strand="plus" position="395" pvalue="5.06e-05"/>
</scanned_sites>
<scanned_sites sequence_id="sequence_1912" pvalue="1.00e+00" num_sites="0"></scanned_sites>
<scanned_sites sequence_id="sequence_1913" pvalue="9.20e-01" num_sites="2"><scanned_site motif_id="motif_27" strand="plus" position="42" pvalue="3.92e-05"/>
<scanned_site motif_id="motif_2" strand="minus" position="119" pvalue="3.03e-05"/>
</scanned_sites>
<scanned_sites sequence_id="sequence_1914" pvalue="1.00e+00" num_sites="1"><scanned_site motif_id="motif_1" strand="minus" position="146" pvalue="5.16e-05"/>
</scanned_sites>
<scanned_sites sequence_id="sequence_1915" pvalue="9.07e-01" num_sites="1"><scanned_site motif_id="motif_27" strand="plus" position="151" pvalue="3.92e-05"/>
</scanned_sites>
<scanned_sites sequence_id="sequence_1916" pvalue="1.00e+00" num_sites="0"></scanned_sites>
<scanned_sites sequence_id="sequence_1917" pvalue="7.16e-01" num_sites="2"><scanned_site motif_id="motif_10" strand="minus" position="22" pvalue="5.37e-05"/>
<scanned_site motif_id="motif_6" strand="minus" position="181" pvalue="3.03e-05"/>
</scanned_sites>
<scanned_sites sequence_id="sequence_1918" pvalue="6.03e-01" num_sites="2"><scanned_site motif_id="motif_15" strand="minus" position="422" pvalue="3.03e-05"/>
<scanned_site motif_id="motif_10" strand="plus" position="433" pvalue="5.37e-05"/>
</scanned_sites>
<scanned_sites sequence_id="sequence_1919" pvalue="5.15e-01" num_sites="3"><scanned_site motif_id="motif_29" strand="plus" position="28" pvalue="3.03e-05"/>
<scanned_site motif_id="motif_11" strand="minus" position="86" pvalue="3.92e-05"/>
<scanned_site motif_id="motif_12" strand="plus" position="93" pvalue="3.03e-05"/>
</scanned_sites>
<scanned_sites sequence_id="sequence_1920" pvalue="7.50e-01" num_sites="4"><scanned_site motif_id="motif_11" strand="plus" position="160" pvalue="3.92e-05"/>
<scanned_site motif_id="motif_8" strand="minus" position="227" pvalue="3.92e-05"/>
<scanned_site motif_id="motif_26" strand="plus" position="266" pvalue="3.03e-05"/>
<scanned_site motif_id="motif_28" strand="minus" position="337" pvalue="3.92e-05"/>
</scanned_sites>
<scanned_sites sequence_id="sequence_1921" pvalue="1.00e+00" num_sites="5"><scanned_site motif_id="motif_10" strand="minus" position="44" pvalue="5.37e-05"/>
<scanned_site motif_id="motif_1" strand="minus" position="200" pvalue="6.35e-05"/>
<scanned_site motif_id="motif_1" strand="minus" position="347" pvalue="8.05e-05"/>
<scanned_site motif_id="motif_1" strand="minus" position="419" pvalue="7.28e-05"/>
<scanned_site motif_id="motif_1" strand="minus" position="789" pvalue="2.19e-05"/>
</scanned_sites>
<scanned_sites sequence_id="sequence_1922" pvalue="1.46e-08" num_sites="6"><scanned_site motif_id="motif_19" strand="minus" position="57" pvalue="3.03e-05"/>
<scanned_site motif_id="motif_10" strand="plus" position="72" pvalue="2.34e-05"/>
<scanned_site motif_id="motif_20" strand="plus" position="79" pvalue="3.03e-05"/>
<scanned_site motif_id="motif_5" strand="plus" position="196" pvalue="3.03e-05"/>
<scanned_site motif_id="motif_4" strand="plus" position="203" pvalue="2.34e-05"/>
<scanned_site motif_id="motif_7" strand="minus" position="229" pvalue="2.34e-05"/>
</scanned_sites>
<scanned_sites sequence_id="sequence_1923" pvalue="1.00e+00" num_sites="4"><scanned_site motif_id="motif_1" strand="minus" position="170" pvalue="1.56e-05"/>
<scanned_site motif_id="motif_1" strand="minus" position="303" pvalue="3.03e-05"/>
<scanned_site motif_id="motif_1" strand="minus" position="352" pvalue="1.03e-05"/>
<scanned_site motif_id="motif_1" strand="minus" position="524" pvalue="7.28e-05"/>
</scanned_sites>
<scanned_sites sequence_id="sequence_1924" pvalue="9.33e-01" num_sites="1"><scanned_site motif_id="motif_8" strand="minus" position="31" pvalue="3.92e-05"/>
</scanned_sites>
<scanned_sites sequence_id="sequence_1925" pvalue="6.29e-01" num_sites="1"><scanned_site motif_id="motif_24" strand="plus" position="146" pvalue="3.03e-05"/>
</scanned_sites>
<scanned_sites sequence_id="sequence_1926" pvalue="9.99e-01" num_sites="0"></scanned_sites>
<scanned_sites sequence_id="sequence_1927" pvalue="6.12e-01" num_sites="6"><scanned_site motif_id="motif_3" strand="plus" position="24" pvalue="4.03e-06"/>
<scanned_site motif_id="motif_1" strand="minus" position="34" pvalue="8.96e-12"/>
<scanned_site motif_id="motif_1" strand="minus" position="188" pvalue="2.98e-10"/>
<scanned_site motif_id="motif_1" strand="plus" position="418" pvalue="7.25e-07"/>
<scanned_site motif_id="motif_3" strand="plus" position="529" pvalue="5.53e-05"/>
<scanned_site motif_id="motif_1" strand="minus" position="539" pvalue="3.86e-13"/>
</scanned_sites>
<scanned_sites sequence_id="sequence_1928" pvalue="7.16e-06" num_sites="4"><scanned_site motif_id="motif_4" strand="plus" position="12" pvalue="2.34e-05"/>
<scanned_site motif_id="motif_26" strand="plus" position="24" pvalue="3.03e-05"/>
<scanned_site motif_id="motif_27" strand="minus" position="58" pvalue="3.92e-05"/>
<scanned_site motif_id="motif_14" strand="minus" position="207" pvalue="2.34e-05"/>
</scanned_sites>
<scanned_sites sequence_id="sequence_1929" pvalue="9.99e-01" num_sites="0"></scanned_sites>
<scanned_sites sequence_id="sequence_1930" pvalue="1.00e+00" num_sites="0"></scanned_sites>
<scanned_sites sequence_id="sequence_1931" pvalue="1.57e-01" num_sites="6"><scanned_site motif_id="motif_9" strand="minus" position="27" pvalue="2.34e-05"/>
<scanned_site motif_id="motif_2" strand="plus" position="76" pvalue="3.03e-05"/>
<scanned_site motif_id="motif_17" strand="plus" position="96" pvalue="3.92e-05"/>
<scanned_site motif_id="motif_17" strand="plus" position="106" pvalue="3.92e-05"/>
<scanned_site motif_id="motif_10" strand="plus" position="171" pvalue="5.37e-05"/>
<scanned_site motif_id="motif_17" strand="plus" position="266" pvalue="3.92e-05"/>
</scanned_sites>
<scanned_sites sequence_id="sequence_1932" pvalue="1.00e+00" num_sites="1"><scanned_site motif_id="motif_3" strand="plus" position="85" pvalue="5.53e-05"/>
</scanned_sites>
<scanned_sites sequence_id="sequence_1933" pvalue="1.00e+00" num_sites="1"><scanned_site motif_id="motif_1" strand="minus" position="223" pvalue="1.89e-05"/>
</scanned_sites>
<scanned_sites sequence_id="sequence_1934" pvalue="1.00e+00" num_sites="0"></scanned_sites>
<scanned_sites sequence_id="sequence_1935" pvalue="5.82e-01" num_sites="3"><scanned_site motif_id="motif_1" strand="minus" position="194" pvalue="2.72e-05"/>
<scanned_site motif_id="motif_2" strand="plus" position="338" pvalue="3.03e-05"/>
<scanned_site motif_id="motif_1" strand="minus" position="445" pvalue="1.22e-10"/>
</scanned_sites>
<scanned_sites sequence_id="sequence_1936" pvalue="2.50e-06" num_sites="9"><scanned_site motif_id="motif_16" strand="plus" position="67" pvalue="5.37e-05"/>
<scanned_site motif_id="motif_14" strand="plus" position="92" pvalue="2.34e-05"/>
<scanned_site motif_id="motif_4" strand="plus" position="110" pvalue="2.34e-05"/>
<scanned_site motif_id="motif_20" strand="plus" position="121" pvalue="3.03e-05"/>
<scanned_site motif_id="motif_2" strand="minus" position="143" pvalue="3.03e-05"/>
<scanned_site motif_id="motif_16" strand="minus" position="188" pvalue="3.03e-05"/>
<scanned_site motif_id="motif_22" strand="plus" position="217" pvalue="3.03e-05"/>
<scanned_site motif_id="motif_17" strand="plus" position="257" pvalue="3.92e-05"/>
<scanned_site motif_id="motif_24" strand="minus" position="294" pvalue="6.05e-05"/>
</scanned_sites>
<scanned_sites sequence_id="sequence_1937" pvalue="8.39e-01" num_sites="4"><scanned_site motif_id="motif_3" strand="minus" position="45" pvalue="5.53e-05"/>
<scanned_site motif_id="motif_1" strand="plus" position="145" pvalue="1.68e-10"/>
<scanned_site motif_id="motif_3" strand="minus" position="193" pvalue="4.03e-06"/>
<scanned_site motif_id="motif_1" strand="plus" position="202" pvalue="3.18e-10"/>
</scanned_sites>
<scanned_sites sequence_id="sequence_1938" pvalue="1.00e+00" num_sites="0"></scanned_sites>
<scanned_sites sequence_id="sequence_1939" pvalue="1.00e+00" num_sites="1"><scanned_site motif_id="motif_1" strand="plus" position="81" pvalue="4.98e-05"/>
</scanned_sites>
<scanned_sites sequence_id="sequence_1940" pvalue="9.86e-01" num_sites="3"><scanned_site motif_id="motif_17" strand="minus" position="83" pvalue="3.92e-05"/>
<scanned_site motif_id="motif_26" strand="plus" position="161" pvalue="3.03e-05"/>
<scanned_site motif_id="motif_21" strand="minus" position="503" pvalue="3.03e-05"/>
</scanned_sites>
<scanned_sites sequence_id="sequence_1941" pvalue="9.16e-01" num_sites="2"><scanned_site motif_id="motif_11" strand="minus" position="13" pvalue="3.92e-05"/>
<scanned_site motif_id="motif_22" strand="minus" position="158" pvalue="3.03e-05"/>
</scanned_sites>
<scanned_sites sequence_id="sequence_1942" pvalue="1.00e+00" num_sites="0"></scanned_sites>
<scanned_sites sequence_id="sequence_1943" pvalue="9.60e-01" num_sites="1"><scanned_site motif_id="motif_5" strand="plus" position="73" pvalue="3.03e-05"/>
</scanned_sites>
<scanned_sites sequence_id="sequence_1944" pvalue="9.99e-01" num_sites="0"></scanned_sites>
<scanned_sites sequence_id="sequence_1945" pvalue="9.99e-01" num_sites="1"><scanned_site motif_id="motif_3" strand="minus" position="113" pvalue="5.53e-05"/>
</scanned_sites>
<scanned_sites sequence_id="sequence_1946" pvalue="9.47e-02" num_sites="1"><scanned_site motif_id="motif_16" strand="plus" position="241" pvalue="5.37e-05"/>
</scanned_sites>
<scanned_sites sequence_id="sequence_1947" pvalue="1.00e+00" num_sites="0"></scanned_sites>
<scanned_sites sequence_id="sequence_1948" pvalue="9.82e-01" num_sites="1"><scanned_site motif_id="motif_3" strand="plus" position="44" pvalue="5.53e-05"/>
</scanned_sites>
<scanned_sites sequence_id="sequence_1949" pvalue="9.84e-01" num_sites="1"><scanned_site motif_id="motif_23" strand="plus" position="10" pvalue="5.06e-05"/>
</scanned_sites>
<scanned_sites sequence_id="sequence_1950" pvalue="1.00e+00" num_sites="0"></scanned_sites>
<scanned_sites sequence_id="sequence_1951" pvalue="7.42e-01" num_sites="1"><scanned_site motif_id="motif_24" strand="minus" position="126" pvalue="3.03e-05"/>
</scanned_sites>
<scanned_sites sequence_id="sequence_1952" pvalue="1.00e+00" num_sites="1"><scanned_site motif_id="motif_1" strand="plus" position="179" pvalue="1.75e-05"/>
</scanned_sites>
<scanned_sites sequence_id="sequence_1953" pvalue="1.00e+00" num_sites="0"></scanned_sites>
<scanned_sites sequence_id="sequence_1954" pvalue="4.68e-01" num_sites="3"><scanned_site motif_id="motif_8" strand="plus" position="14" pvalue="3.92e-05"/>
<scanned_site motif_id="motif_2" strand="minus" position="70" pvalue="6.05e-05"/>
<scanned_site motif_id="motif_16" strand="minus" position="132" pvalue="3.03e-05"/>
</scanned_sites>
<scanned_sites sequence_id="sequence_1955" pvalue="1.00e+00" num_sites="0"></scanned_sites>
<scanned_sites sequence_id="sequence_1956" pvalue="1.00e+00" num_sites="0"></scanned_sites>
<scanned_sites sequence_id="sequence_1957" pvalue="9.97e-01" num_sites="2"><scanned_site motif_id="motif_1" strand="minus" position="140" pvalue="1.31e-08"/>
<scanned_site motif_id="motif_1" strand="plus" position="224" pvalue="7.26e-06"/>
</scanned_sites>
<scanned_sites sequence_id="sequence_1958" pvalue="1.00e+00" num_sites="0"></scanned_sites>
<scanned_sites sequence_id="sequence_1959" pvalue="2.36e-02" num_sites="4"><scanned_site motif_id="motif_22" strand="minus" position="79" pvalue="3.03e-05"/>
<scanned_site motif_id="motif_8" strand="minus" position="89" pvalue="6.94e-05"/>
<scanned_site motif_id="motif_26" strand="minus" position="104" pvalue="3.03e-05"/>
<scanned_site motif_id="motif_22" strand="plus" position="129" pvalue="5.37e-05"/>
</scanned_sites>
<scanned_sites sequence_id="sequence_1960" pvalue="2.82e-05" num_sites="4"><scanned_site motif_id="motif_9" strand="plus" position="37" pvalue="2.34e-05"/>
<scanned_site motif_id="motif_7" strand="plus" position="85" pvalue="2.34e-05"/>
<scanned_site motif_id="motif_10" strand="plus" position="96" pvalue="5.37e-05"/>
<scanned_site motif_id="motif_4" strand="plus" position="112" pvalue="2.34e-05"/>
</scanned_sites>
<scanned_sites sequence_id="sequence_1961" pvalue="1.00e+00" num_sites="0"></scanned_sites>
<scanned_sites sequence_id="sequence_1962" pvalue="6.28e-01" num_sites="4"><scanned_site motif_id="motif_1" strand="plus" position="104" pvalue="2.72e-05"/>
<scanned_site motif_id="motif_1" strand="plus" position="346" pvalue="1.38e-12"/>
<scanned_site motif_id="motif_3" strand="minus" position="394" pvalue="4.03e-06"/>
<scanned_site motif_id="motif_1" strand="plus" position="403" pvalue="3.52e-06"/>
</scanned_sites>
<scanned_sites sequence_id="sequence_1963" pvalue="7.83e-01" num_sites="2"><scanned_site motif_id="motif_10" strand="plus" position="119" pvalue="5.37e-05"/>
<scanned_site motif_id="motif_20" strand="plus" position="273" pvalue="3.03e-05"/>
</scanned_sites>
<scanned_sites sequence_id="sequence_1964" pvalue="8.26e-02" num_sites="4"><scanned_site motif_id="motif_8" strand="plus" position="288" pvalue="6.94e-05"/>
<scanned_site motif_id="motif_1" strand="minus" position="299" pvalue="2.19e-05"/>
<scanned_site motif_id="motif_11" strand="plus" position="485" pvalue="3.92e-05"/>
<scanned_site motif_id="motif_9" strand="minus" position="628" pvalue="2.34e-05"/>
</scanned_sites>
<scanned_sites sequence_id="sequence_1965" pvalue="4.31e-01" num_sites="3"><scanned_site motif_id="motif_1" strand="minus" position="194" pvalue="6.13e-05"/>
<scanned_site motif_id="motif_1" strand="minus" position="241" pvalue="2.11e-08"/>
<scanned_site motif_id="motif_1" strand="minus" position="298" pvalue="1.31e-13"/>
</scanned_sites>
<scanned_sites sequence_id="sequence_1966" pvalue="1.11e-02" num_sites="2"><scanned_site motif_id="motif_1" strand="plus" position="436" pvalue="1.24e-08"/>
<scanned_site motif_id="motif_3" strand="minus" position="484" pvalue="4.03e-06"/>
</scanned_sites>
<scanned_sites sequence_id="sequence_1967" pvalue="3.28e-01" num_sites="3"><scanned_site motif_id="motif_17" strand="plus" position="388" pvalue="3.92e-05"/>
<scanned_site motif_id="motif_22" strand="minus" position="424" pvalue="5.37e-05"/>
<scanned_site motif_id="motif_6" strand="plus" position="443" pvalue="3.03e-05"/>
</scanned_sites>
<scanned_sites sequence_id="sequence_1968" pvalue="1.00e+00" num_sites="0"></scanned_sites>
<scanned_sites sequence_id="sequence_1969" pvalue="6.39e-02" num_sites="4"><scanned_site motif_id="motif_1" strand="minus" position="102" pvalue="6.80e-05"/>
<scanned_site motif_id="motif_1" strand="plus" position="210" pvalue="5.04e-14"/>
<scanned_site motif_id="motif_3" strand="minus" position="258" pvalue="4.03e-06"/>
<scanned_site motif_id="motif_1" strand="plus" position="267" pvalue="1.83e-13"/>
</scanned_sites>
<scanned_sites sequence_id="sequence_1970" pvalue="1.00e+00" num_sites="1"><scanned_site motif_id="motif_27" strand="minus" position="22" pvalue="3.92e-05"/>
</scanned_sites>
<scanned_sites sequence_id="sequence_1971" pvalue="1.00e+00" num_sites="0"></scanned_sites>
<scanned_sites sequence_id="sequence_1972" pvalue="1.00e+00" num_sites="0"></scanned_sites>
<scanned_sites sequence_id="sequence_1973" pvalue="1.00e+00" num_sites="0"></scanned_sites>
<scanned_sites sequence_id="sequence_1974" pvalue="1.00e+00" num_sites="0"></scanned_sites>
<scanned_sites sequence_id="sequence_1975" pvalue="1.00e+00" num_sites="0"></scanned_sites>
<scanned_sites sequence_id="sequence_1976" pvalue="3.18e-01" num_sites="1"><scanned_site motif_id="motif_4" strand="minus" position="286" pvalue="2.34e-05"/>
</scanned_sites>
<scanned_sites sequence_id="sequence_1977" pvalue="1.00e+00" num_sites="2"><scanned_site motif_id="motif_1" strand="minus" position="31" pvalue="1.62e-05"/>
<scanned_site motif_id="motif_1" strand="minus" position="582" pvalue="5.34e-05"/>
</scanned_sites>
<scanned_sites sequence_id="sequence_1978" pvalue="2.16e-04" num_sites="6"><scanned_site motif_id="motif_1" strand="plus" position="8" pvalue="6.07e-15"/>
<scanned_site motif_id="motif_3" strand="minus" position="56" pvalue="4.03e-06"/>
<scanned_site motif_id="motif_1" strand="plus" position="65" pvalue="1.46e-06"/>
<scanned_site motif_id="motif_3" strand="minus" position="145" pvalue="5.53e-05"/>
<scanned_site motif_id="motif_28" strand="plus" position="159" pvalue="3.92e-05"/>
<scanned_site motif_id="motif_27" strand="minus" position="313" pvalue="3.92e-05"/>
</scanned_sites>
<scanned_sites sequence_id="sequence_1979" pvalue="1.11e-05" num_sites="6"><scanned_site motif_id="motif_1" strand="plus" position="27" pvalue="2.32e-10"/>
<scanned_site motif_id="motif_3" strand="minus" position="75" pvalue="5.53e-05"/>
<scanned_site motif_id="motif_1" strand="plus" position="84" pvalue="3.19e-11"/>
<scanned_site motif_id="motif_1" strand="plus" position="131" pvalue="1.03e-05"/>
<scanned_site motif_id="motif_24" strand="plus" position="275" pvalue="3.03e-05"/>
<scanned_site motif_id="motif_4" strand="minus" position="322" pvalue="2.34e-05"/>
</scanned_sites>
<scanned_sites sequence_id="sequence_1980" pvalue="9.56e-01" num_sites="1"><scanned_site motif_id="motif_30" strand="minus" position="189" pvalue="3.92e-05"/>
</scanned_sites>
<scanned_sites sequence_id="sequence_1981" pvalue="7.27e-04" num_sites="3"><scanned_site motif_id="motif_24" strand="minus" position="117" pvalue="3.03e-05"/>
<scanned_site motif_id="motif_4" strand="plus" position="154" pvalue="2.34e-05"/>
<scanned_site motif_id="motif_20" strand="plus" position="221" pvalue="3.03e-05"/>
</scanned_sites>
<scanned_sites sequence_id="sequence_1982" pvalue="1.00e+00" num_sites="0"></scanned_sites>
<scanned_sites sequence_id="sequence_1983" pvalue="1.00e+00" num_sites="2"><scanned_site motif_id="motif_3" strand="plus" position="428" pvalue="5.53e-05"/>
<scanned_site motif_id="motif_1" strand="minus" position="481" pvalue="2.35e-05"/>
</scanned_sites>
<scanned_sites sequence_id="sequence_1984" pvalue="9.91e-01" num_sites="0"></scanned_sites>
<scanned_sites sequence_id="sequence_1985" pvalue="1.00e+00" num_sites="0"></scanned_sites>
<scanned_sites sequence_id="sequence_1986" pvalue="5.15e-01" num_sites="5"><scanned_site motif_id="motif_27" strand="minus" position="53" pvalue="3.92e-05"/>
<scanned_site motif_id="motif_10" strand="minus" position="236" pvalue="2.34e-05"/>
<scanned_site motif_id="motif_10" strand="minus" position="266" pvalue="2.34e-05"/>
<scanned_site motif_id="motif_23" strand="plus" position="315" pvalue="5.06e-05"/>
<scanned_site motif_id="motif_1" strand="plus" position="448" pvalue="6.13e-05"/>
</scanned_sites>
<scanned_sites sequence_id="sequence_1987" pvalue="5.33e-01" num_sites="2"><scanned_site motif_id="motif_30" strand="plus" position="118" pvalue="3.92e-05"/>
<scanned_site motif_id="motif_11" strand="minus" position="230" pvalue="3.92e-05"/>
</scanned_sites>
<scanned_sites sequence_id="sequence_1988" pvalue="1.00e+00" num_sites="0"></scanned_sites>
<scanned_sites sequence_id="sequence_1989" pvalue="1.62e-01" num_sites="3"><scanned_site motif_id="motif_19" strand="plus" position="186" pvalue="3.03e-05"/>
<scanned_site motif_id="motif_24" strand="minus" position="280" pvalue="3.03e-05"/>
<scanned_site motif_id="motif_5" strand="plus" position="323" pvalue="3.03e-05"/>
</scanned_sites>
<scanned_sites sequence_id="sequence_1990" pvalue="1.00e+00" num_sites="0"></scanned_sites>
<scanned_sites sequence_id="sequence_1991" pvalue="9.91e-01" num_sites="0"></scanned_sites>
<scanned_sites sequence_id="sequence_1992" pvalue="1.00e+00" num_sites="0"></scanned_sites>
<scanned_sites sequence_id="sequence_1993" pvalue="9.86e-01" num_sites="1"><scanned_site motif_id="motif_22" strand="plus" position="203" pvalue="3.03e-05"/>
</scanned_sites>
<scanned_sites sequence_id="sequence_1994" pvalue="1.00e+00" num_sites="1"><scanned_site motif_id="motif_1" strand="plus" position="21" pvalue="3.63e-05"/>
</scanned_sites>
<scanned_sites sequence_id="sequence_1995" pvalue="1.00e+00" num_sites="0"></scanned_sites>
<scanned_sites sequence_id="sequence_1996" pvalue="9.68e-01" num_sites="2"><scanned_site motif_id="motif_27" strand="minus" position="288" pvalue="3.92e-05"/>
<scanned_site motif_id="motif_11" strand="minus" position="323" pvalue="3.92e-05"/>
</scanned_sites>
<scanned_sites sequence_id="sequence_1997" pvalue="1.00e+00" num_sites="0"></scanned_sites>
<scanned_sites sequence_id="sequence_1998" pvalue="3.29e-01" num_sites="3"><scanned_site motif_id="motif_12" strand="plus" position="132" pvalue="3.03e-05"/>
<scanned_site motif_id="motif_16" strand="minus" position="182" pvalue="5.37e-05"/>
<scanned_site motif_id="motif_25" strand="minus" position="225" pvalue="3.92e-05"/>
</scanned_sites>
<scanned_sites sequence_id="sequence_1999" pvalue="4.62e-01" num_sites="3"><scanned_site motif_id="motif_13" strand="minus" position="101" pvalue="3.03e-05"/>
<scanned_site motif_id="motif_1" strand="plus" position="160" pvalue="4.33e-05"/>
<scanned_site motif_id="motif_1" strand="minus" position="417" pvalue="2.64e-06"/>
</scanned_sites>
<scanned_sites sequence_id="sequence_2000" pvalue="9.99e-01" num_sites="0"></scanned_sites>
<scanned_sites sequence_id="sequence_2001" pvalue="6.67e-01" num_sites="3"><scanned_site motif_id="motif_1" strand="plus" position="106" pvalue="1.20e-05"/>
<scanned_site motif_id="motif_1" strand="plus" position="215" pvalue="6.57e-05"/>
<scanned_site motif_id="motif_8" strand="minus" position="269" pvalue="3.92e-05"/>
</scanned_sites>
<scanned_sites sequence_id="sequence_2002" pvalue="9.85e-01" num_sites="1"><scanned_site motif_id="motif_19" strand="minus" position="620" pvalue="3.03e-05"/>
</scanned_sites>
<scanned_sites sequence_id="sequence_2003" pvalue="7.13e-01" num_sites="4"><scanned_site motif_id="motif_1" strand="minus" position="327" pvalue="8.16e-06"/>
<scanned_site motif_id="motif_18" strand="minus" position="659" pvalue="3.03e-05"/>
<scanned_site motif_id="motif_5" strand="plus" position="676" pvalue="3.03e-05"/>
<scanned_site motif_id="motif_26" strand="minus" position="703" pvalue="3.03e-05"/>
</scanned_sites>
<scanned_sites sequence_id="sequence_2004" pvalue="9.95e-01" num_sites="2"><scanned_site motif_id="motif_1" strand="plus" position="163" pvalue="2.72e-05"/>
<scanned_site motif_id="motif_9" strand="plus" position="316" pvalue="2.34e-05"/>
</scanned_sites>
<scanned_sites sequence_id="sequence_2005" pvalue="8.92e-04" num_sites="3"><scanned_site motif_id="motif_1" strand="plus" position="13" pvalue="2.62e-05"/>
<scanned_site motif_id="motif_10" strand="plus" position="163" pvalue="2.34e-05"/>
<scanned_site motif_id="motif_4" strand="minus" position="230" pvalue="2.34e-05"/>
</scanned_sites>
<scanned_sites sequence_id="sequence_2006" pvalue="8.12e-01" num_sites="3"><scanned_site motif_id="motif_3" strand="minus" position="744" pvalue="5.53e-05"/>
<scanned_site motif_id="motif_7" strand="plus" position="839" pvalue="2.34e-05"/>
<scanned_site motif_id="motif_25" strand="minus" position="857" pvalue="3.92e-05"/>
</scanned_sites>
<scanned_sites sequence_id="sequence_2007" pvalue="9.65e-01" num_sites="2"><scanned_site motif_id="motif_1" strand="plus" position="262" pvalue="4.15e-06"/>
<scanned_site motif_id="motif_20" strand="plus" position="336" pvalue="3.03e-05"/>
</scanned_sites>
<scanned_sites sequence_id="sequence_2008" pvalue="4.35e-01" num_sites="2"><scanned_site motif_id="motif_5" strand="minus" position="244" pvalue="3.03e-05"/>
<scanned_site motif_id="motif_14" strand="minus" position="300" pvalue="2.34e-05"/>
</scanned_sites>
<scanned_sites sequence_id="sequence_2009" pvalue="2.07e-02" num_sites="4"><scanned_site motif_id="motif_3" strand="minus" position="24" pvalue="4.03e-06"/>
<scanned_site motif_id="motif_1" strand="plus" position="33" pvalue="5.06e-07"/>
<scanned_site motif_id="motif_5" strand="plus" position="137" pvalue="3.03e-05"/>
<scanned_site motif_id="motif_8" strand="plus" position="224" pvalue="3.92e-05"/>
</scanned_sites>
<scanned_sites sequence_id="sequence_2010" pvalue="9.89e-01" num_sites="3"><scanned_site motif_id="motif_2" strand="minus" position="170" pvalue="6.05e-05"/>
<scanned_site motif_id="motif_28" strand="minus" position="279" pvalue="3.92e-05"/>
<scanned_site motif_id="motif_22" strand="minus" position="342" pvalue="3.03e-05"/>
</scanned_sites>
<scanned_sites sequence_id="sequence_2011" pvalue="1.69e-01" num_sites="1"><scanned_site motif_id="motif_1" strand="plus" position="254" pvalue="2.75e-12"/>
</scanned_sites>
<scanned_sites sequence_id="sequence_2012" pvalue="5.29e-01" num_sites="2"><scanned_site motif_id="motif_22" strand="plus" position="32" pvalue="3.03e-05"/>
<scanned_site motif_id="motif_26" strand="minus" position="134" pvalue="3.03e-05"/>
</scanned_sites>
<scanned_sites sequence_id="sequence_2013" pvalue="8.85e-01" num_sites="2"><scanned_site motif_id="motif_23" strand="plus" position="32" pvalue="5.06e-05"/>
<scanned_site motif_id="motif_1" strand="plus" position="296" pvalue="5.34e-05"/>
</scanned_sites>
<scanned_sites sequence_id="sequence_2014" pvalue="1.00e+00" num_sites="1"><scanned_site motif_id="motif_1" strand="minus" position="92" pvalue="5.28e-06"/>
</scanned_sites>
<scanned_sites sequence_id="sequence_2015" pvalue="1.00e+00" num_sites="1"><scanned_site motif_id="motif_1" strand="plus" position="111" pvalue="1.96e-05"/>
</scanned_sites>
<scanned_sites sequence_id="sequence_2016" pvalue="1.00e+00" num_sites="2"><scanned_site motif_id="motif_1" strand="plus" position="0" pvalue="9.85e-05"/>
<scanned_site motif_id="motif_1" strand="plus" position="147" pvalue="8.05e-05"/>
</scanned_sites>
<scanned_sites sequence_id="sequence_2017" pvalue="4.93e-01" num_sites="3"><scanned_site motif_id="motif_1" strand="minus" position="46" pvalue="2.23e-06"/>
<scanned_site motif_id="motif_24" strand="plus" position="332" pvalue="6.05e-05"/>
<scanned_site motif_id="motif_20" strand="minus" position="369" pvalue="3.03e-05"/>
</scanned_sites>
<scanned_sites sequence_id="sequence_2018" pvalue="5.14e-01" num_sites="2"><scanned_site motif_id="motif_25" strand="minus" position="59" pvalue="3.92e-05"/>
<scanned_site motif_id="motif_19" strand="plus" position="296" pvalue="3.03e-05"/>
</scanned_sites>
<scanned_sites sequence_id="sequence_2019" pvalue="1.00e+00" num_sites="1"><scanned_site motif_id="motif_3" strand="minus" position="321" pvalue="5.53e-05"/>
</scanned_sites>
<scanned_sites sequence_id="sequence_2020" pvalue="1.00e+00" num_sites="0"></scanned_sites>
<scanned_sites sequence_id="sequence_2021" pvalue="9.81e-01" num_sites="2"><scanned_site motif_id="motif_18" strand="minus" position="40" pvalue="3.03e-05"/>
<scanned_site motif_id="motif_23" strand="plus" position="254" pvalue="5.06e-05"/>
</scanned_sites>
<scanned_sites sequence_id="sequence_2022" pvalue="1.00e+00" num_sites="1"><scanned_site motif_id="motif_1" strand="plus" position="169" pvalue="8.16e-06"/>
</scanned_sites>
<scanned_sites sequence_id="sequence_2023" pvalue="9.98e-01" num_sites="2"><scanned_site motif_id="motif_27" strand="minus" position="170" pvalue="3.92e-05"/>
<scanned_site motif_id="motif_27" strand="plus" position="482" pvalue="3.92e-05"/>
</scanned_sites>
<scanned_sites sequence_id="sequence_2024" pvalue="1.00e+00" num_sites="3"><scanned_site motif_id="motif_20" strand="plus" position="1" pvalue="3.03e-05"/>
<scanned_site motif_id="motif_8" strand="plus" position="67" pvalue="3.92e-05"/>
<scanned_site motif_id="motif_1" strand="minus" position="425" pvalue="8.33e-05"/>
</scanned_sites>
<scanned_sites sequence_id="sequence_2025" pvalue="4.30e-01" num_sites="4"><scanned_site motif_id="motif_8" strand="minus" position="37" pvalue="3.92e-05"/>
<scanned_site motif_id="motif_8" strand="plus" position="93" pvalue="3.92e-05"/>
<scanned_site motif_id="motif_15" strand="minus" position="396" pvalue="3.03e-05"/>
<scanned_site motif_id="motif_17" strand="plus" position="446" pvalue="3.92e-05"/>
</scanned_sites>
<scanned_sites sequence_id="sequence_2026" pvalue="8.63e-01" num_sites="2"><scanned_site motif_id="motif_1" strand="plus" position="448" pvalue="2.76e-09"/>
<scanned_site motif_id="motif_1" strand="plus" position="505" pvalue="1.91e-10"/>
</scanned_sites>
<scanned_sites sequence_id="sequence_2027" pvalue="9.95e-01" num_sites="0"></scanned_sites>
<scanned_sites sequence_id="sequence_2028" pvalue="1.00e+00" num_sites="1"><scanned_site motif_id="motif_1" strand="plus" position="100" pvalue="3.14e-05"/>
</scanned_sites>
<scanned_sites sequence_id="sequence_2029" pvalue="3.91e-01" num_sites="3"><scanned_site motif_id="motif_1" strand="plus" position="94" pvalue="2.69e-14"/>
<scanned_site motif_id="motif_1" strand="plus" position="151" pvalue="1.30e-10"/>
<scanned_site motif_id="motif_1" strand="minus" position="200" pvalue="1.62e-05"/>
</scanned_sites>
<scanned_sites sequence_id="sequence_2030" pvalue="1.00e+00" num_sites="1"><scanned_site motif_id="motif_1" strand="plus" position="49" pvalue="1.11e-05"/>
</scanned_sites>
<scanned_sites sequence_id="sequence_2031" pvalue="2.67e-01" num_sites="1"><scanned_site motif_id="motif_4" strand="minus" position="20" pvalue="2.34e-05"/>
</scanned_sites>
<scanned_sites sequence_id="sequence_2032" pvalue="1.00e+00" num_sites="1"><scanned_site motif_id="motif_1" strand="plus" position="169" pvalue="1.82e-05"/>
</scanned_sites>
<scanned_sites sequence_id="sequence_2033" pvalue="9.98e-01" num_sites="2"><scanned_site motif_id="motif_1" strand="plus" position="32" pvalue="8.05e-05"/>
<scanned_site motif_id="motif_1" strand="plus" position="409" pvalue="1.23e-06"/>
</scanned_sites>
<scanned_sites sequence_id="sequence_2034" pvalue="1.00e+00" num_sites="0"></scanned_sites>
<scanned_sites sequence_id="sequence_2035" pvalue="3.47e-01" num_sites="3"><scanned_site motif_id="motif_19" strand="plus" position="181" pvalue="3.03e-05"/>
<scanned_site motif_id="motif_10" strand="minus" position="210" pvalue="5.37e-05"/>
<scanned_site motif_id="motif_30" strand="plus" position="223" pvalue="3.92e-05"/>
</scanned_sites>
<scanned_sites sequence_id="sequence_2036" pvalue="5.06e-01" num_sites="1"><scanned_site motif_id="motif_16" strand="minus" position="44" pvalue="5.37e-05"/>
</scanned_sites>
<scanned_sites sequence_id="sequence_2037" pvalue="3.12e-01" num_sites="1"><scanned_site motif_id="motif_17" strand="minus" position="150" pvalue="3.92e-05"/>
</scanned_sites>
<scanned_sites sequence_id="sequence_2038" pvalue="1.00e+00" num_sites="1"><scanned_site motif_id="motif_1" strand="minus" position="101" pvalue="8.61e-05"/>
</scanned_sites>
<scanned_sites sequence_id="sequence_2039" pvalue="9.87e-01" num_sites="0"></scanned_sites>
<scanned_sites sequence_id="sequence_2040" pvalue="3.95e-02" num_sites="4"><scanned_site motif_id="motif_1" strand="plus" position="170" pvalue="2.87e-06"/>
<scanned_site motif_id="motif_24" strand="minus" position="246" pvalue="6.05e-05"/>
<scanned_site motif_id="motif_27" strand="minus" position="372" pvalue="3.92e-05"/>
<scanned_site motif_id="motif_13" strand="minus" position="381" pvalue="3.03e-05"/>
</scanned_sites>
<scanned_sites sequence_id="sequence_2041" pvalue="1.00e+00" num_sites="0"></scanned_sites>
<scanned_sites sequence_id="sequence_2042" pvalue="9.99e-01" num_sites="0"></scanned_sites>
<scanned_sites sequence_id="sequence_2043" pvalue="1.00e+00" num_sites="0"></scanned_sites>
<scanned_sites sequence_id="sequence_2044" pvalue="9.98e-01" num_sites="1"><scanned_site motif_id="motif_8" strand="minus" position="308" pvalue="3.92e-05"/>
</scanned_sites>
<scanned_sites sequence_id="sequence_2045" pvalue="6.61e-01" num_sites="3"><scanned_site motif_id="motif_8" strand="plus" position="135" pvalue="3.92e-05"/>
<scanned_site motif_id="motif_10" strand="plus" position="273" pvalue="5.37e-05"/>
<scanned_site motif_id="motif_25" strand="plus" position="461" pvalue="3.92e-05"/>
</scanned_sites>
<scanned_sites sequence_id="sequence_2046" pvalue="1.00e+00" num_sites="0"></scanned_sites>
<scanned_sites sequence_id="sequence_2047" pvalue="1.00e+00" num_sites="1"><scanned_site motif_id="motif_1" strand="minus" position="110" pvalue="3.14e-05"/>
</scanned_sites>
<scanned_sites sequence_id="sequence_2048" pvalue="2.51e-03" num_sites="5"><scanned_site motif_id="motif_24" strand="minus" position="18" pvalue="6.05e-05"/>
<scanned_site motif_id="motif_2" strand="minus" position="53" pvalue="6.05e-05"/>
<scanned_site motif_id="motif_7" strand="minus" position="71" pvalue="2.34e-05"/>
<scanned_site motif_id="motif_26" strand="plus" position="78" pvalue="3.03e-05"/>
<scanned_site motif_id="motif_10" strand="minus" position="91" pvalue="2.34e-05"/>
</scanned_sites>
<scanned_sites sequence_id="sequence_2049" pvalue="1.15e-01" num_sites="4"><scanned_site motif_id="motif_2" strand="plus" position="171" pvalue="3.03e-05"/>
<scanned_site motif_id="motif_2" strand="minus" position="325" pvalue="3.03e-05"/>
<scanned_site motif_id="motif_24" strand="minus" position="397" pvalue="6.05e-05"/>
<scanned_site motif_id="motif_15" strand="minus" position="464" pvalue="3.03e-05"/>
</scanned_sites>
<scanned_sites sequence_id="sequence_2050" pvalue="9.48e-01" num_sites="1"><scanned_site motif_id="motif_18" strand="plus" position="90" pvalue="3.03e-05"/>
</scanned_sites>
<scanned_sites sequence_id="sequence_2051" pvalue="1.00e+00" num_sites="2"><scanned_site motif_id="motif_25" strand="plus" position="196" pvalue="3.92e-05"/>
<scanned_site motif_id="motif_1" strand="plus" position="250" pvalue="3.76e-05"/>
</scanned_sites>
<scanned_sites sequence_id="sequence_2052" pvalue="5.62e-01" num_sites="4"><scanned_site motif_id="motif_1" strand="plus" position="58" pvalue="7.79e-05"/>
<scanned_site motif_id="motif_11" strand="plus" position="227" pvalue="3.92e-05"/>
<scanned_site motif_id="motif_8" strand="minus" position="335" pvalue="3.92e-05"/>
<scanned_site motif_id="motif_6" strand="minus" position="386" pvalue="3.03e-05"/>
</scanned_sites>
<scanned_sites sequence_id="sequence_2053" pvalue="8.58e-01" num_sites="2"><scanned_site motif_id="motif_1" strand="plus" position="94" pvalue="2.75e-12"/>
<scanned_site motif_id="motif_1" strand="plus" position="151" pvalue="7.18e-11"/>
</scanned_sites>
<scanned_sites sequence_id="sequence_2054" pvalue="1.00e+00" num_sites="0"></scanned_sites>
<scanned_sites sequence_id="sequence_2055" pvalue="1.00e+00" num_sites="2"><scanned_site motif_id="motif_1" strand="plus" position="54" pvalue="6.57e-05"/>
<scanned_site motif_id="motif_8" strand="minus" position="131" pvalue="3.92e-05"/>
</scanned_sites>
<scanned_sites sequence_id="sequence_2056" pvalue="1.00e+00" num_sites="2"><scanned_site motif_id="motif_28" strand="plus" position="35" pvalue="3.92e-05"/>
<scanned_site motif_id="motif_28" strand="minus" position="143" pvalue="3.92e-05"/>
</scanned_sites>
<scanned_sites sequence_id="sequence_2057" pvalue="6.68e-01" num_sites="1"><scanned_site motif_id="motif_24" strand="plus" position="150" pvalue="3.03e-05"/>
</scanned_sites>
<scanned_sites sequence_id="sequence_2058" pvalue="2.19e-02" num_sites="5"><scanned_site motif_id="motif_11" strand="minus" position="68" pvalue="3.92e-05"/>
<scanned_site motif_id="motif_8" strand="minus" position="138" pvalue="3.92e-05"/>
<scanned_site motif_id="motif_28" strand="plus" position="191" pvalue="3.92e-05"/>
<scanned_site motif_id="motif_18" strand="minus" position="202" pvalue="3.03e-05"/>
<scanned_site motif_id="motif_17" strand="plus" position="227" pvalue="3.92e-05"/>
</scanned_sites>
<scanned_sites sequence_id="sequence_2059" pvalue="4.58e-03" num_sites="4"><scanned_site motif_id="motif_11" strand="minus" position="230" pvalue="3.92e-05"/>
<scanned_site motif_id="motif_8" strand="plus" position="239" pvalue="3.92e-05"/>
<scanned_site motif_id="motif_10" strand="plus" position="254" pvalue="5.37e-05"/>
<scanned_site motif_id="motif_22" strand="plus" position="271" pvalue="3.03e-05"/>
</scanned_sites>
<scanned_sites sequence_id="sequence_2060" pvalue="9.91e-01" num_sites="1"><scanned_site motif_id="motif_19" strand="plus" position="8" pvalue="3.03e-05"/>
</scanned_sites>
<scanned_sites sequence_id="sequence_2061" pvalue="1.00e+00" num_sites="1"><scanned_site motif_id="motif_1" strand="plus" position="157" pvalue="4.65e-05"/>
</scanned_sites>
<scanned_sites sequence_id="sequence_2062" pvalue="8.78e-01" num_sites="2"><scanned_site motif_id="motif_4" strand="plus" position="59" pvalue="2.34e-05"/>
<scanned_site motif_id="motif_1" strand="minus" position="271" pvalue="6.80e-05"/>
</scanned_sites>
<scanned_sites sequence_id="sequence_2063" pvalue="3.60e-01" num_sites="3"><scanned_site motif_id="motif_3" strand="minus" position="34" pvalue="4.03e-06"/>
<scanned_site motif_id="motif_1" strand="plus" position="43" pvalue="1.91e-10"/>
<scanned_site motif_id="motif_8" strand="plus" position="200" pvalue="3.92e-05"/>
</scanned_sites>
<scanned_sites sequence_id="sequence_2064" pvalue="1.00e+00" num_sites="0"></scanned_sites>
<scanned_sites sequence_id="sequence_2065" pvalue="1.00e+00" num_sites="1"><scanned_site motif_id="motif_1" strand="minus" position="194" pvalue="6.80e-05"/>
</scanned_sites>
<scanned_sites sequence_id="sequence_2066" pvalue="9.99e-01" num_sites="1"><scanned_site motif_id="motif_24" strand="plus" position="130" pvalue="6.05e-05"/>
</scanned_sites>
<scanned_sites sequence_id="sequence_2067" pvalue="1.00e+00" num_sites="0"></scanned_sites>
<scanned_sites sequence_id="sequence_2068" pvalue="9.98e-01" num_sites="0"></scanned_sites>
<scanned_sites sequence_id="sequence_2069" pvalue="1.00e+00" num_sites="1"><scanned_site motif_id="motif_23" strand="minus" position="27" pvalue="5.06e-05"/>
</scanned_sites>
<scanned_sites sequence_id="sequence_2070" pvalue="8.34e-01" num_sites="1"><scanned_site motif_id="motif_25" strand="minus" position="59" pvalue="3.92e-05"/>
</scanned_sites>
<scanned_sites sequence_id="sequence_2071" pvalue="1.20e-01" num_sites="3"><scanned_site motif_id="motif_12" strand="plus" position="193" pvalue="3.03e-05"/>
<scanned_site motif_id="motif_7" strand="minus" position="221" pvalue="2.34e-05"/>
<scanned_site motif_id="motif_24" strand="plus" position="276" pvalue="6.05e-05"/>
</scanned_sites>
<scanned_sites sequence_id="sequence_2072" pvalue="1.87e-01" num_sites="6"><scanned_site motif_id="motif_3" strand="minus" position="11" pvalue="4.03e-06"/>
<scanned_site motif_id="motif_1" strand="plus" position="20" pvalue="3.44e-12"/>
<scanned_site motif_id="motif_1" strand="plus" position="67" pvalue="4.04e-05"/>
<scanned_site motif_id="motif_1" strand="plus" position="431" pvalue="1.01e-15"/>
<scanned_site motif_id="motif_3" strand="minus" position="479" pvalue="4.03e-06"/>
<scanned_site motif_id="motif_1" strand="plus" position="488" pvalue="1.49e-12"/>
</scanned_sites>
<scanned_sites sequence_id="sequence_2073" pvalue="5.87e-01" num_sites="2"><scanned_site motif_id="motif_10" strand="minus" position="356" pvalue="5.37e-05"/>
<scanned_site motif_id="motif_5" strand="plus" position="383" pvalue="3.03e-05"/>
</scanned_sites>
<scanned_sites sequence_id="sequence_2074" pvalue="7.69e-01" num_sites="1"><scanned_site motif_id="motif_2" strand="minus" position="302" pvalue="3.03e-05"/>
</scanned_sites>
<scanned_sites sequence_id="sequence_2075" pvalue="2.40e-01" num_sites="1"><scanned_site motif_id="motif_16" strand="minus" position="147" pvalue="3.03e-05"/>
</scanned_sites>
<scanned_sites sequence_id="sequence_2076" pvalue="1.00e+00" num_sites="0"></scanned_sites>
<scanned_sites sequence_id="sequence_2077" pvalue="1.00e+00" num_sites="1"><scanned_site motif_id="motif_1" strand="minus" position="75" pvalue="2.03e-05"/>
</scanned_sites>
<scanned_sites sequence_id="sequence_2078" pvalue="9.67e-01" num_sites="2"><scanned_site motif_id="motif_23" strand="plus" position="115" pvalue="5.06e-05"/>
<scanned_site motif_id="motif_13" strand="plus" position="213" pvalue="3.03e-05"/>
</scanned_sites>
<scanned_sites sequence_id="sequence_2079" pvalue="1.00e+00" num_sites="1"><scanned_site motif_id="motif_1" strand="plus" position="172" pvalue="7.28e-05"/>
</scanned_sites>
<scanned_sites sequence_id="sequence_2080" pvalue="1.68e-01" num_sites="1"><scanned_site motif_id="motif_22" strand="plus" position="154" pvalue="3.03e-05"/>
</scanned_sites>
<scanned_sites sequence_id="sequence_2081" pvalue="1.00e+00" num_sites="0"></scanned_sites>
<scanned_sites sequence_id="sequence_2082" pvalue="8.04e-01" num_sites="1"><scanned_site motif_id="motif_15" strand="minus" position="331" pvalue="3.03e-05"/>
</scanned_sites>
<scanned_sites sequence_id="sequence_2083" pvalue="1.00e+00" num_sites="0"></scanned_sites>
<scanned_sites sequence_id="sequence_2084" pvalue="4.38e-01" num_sites="1"><scanned_site motif_id="motif_27" strand="minus" position="131" pvalue="3.92e-05"/>
</scanned_sites>
<scanned_sites sequence_id="sequence_2085" pvalue="1.00e+00" num_sites="0"></scanned_sites>
<scanned_sites sequence_id="sequence_2086" pvalue="1.87e-03" num_sites="3"><scanned_site motif_id="motif_1" strand="minus" position="0" pvalue="5.79e-12"/>
<scanned_site motif_id="motif_1" strand="plus" position="108" pvalue="3.25e-06"/>
<scanned_site motif_id="motif_9" strand="minus" position="299" pvalue="2.34e-05"/>
</scanned_sites>
<scanned_sites sequence_id="sequence_2087" pvalue="6.05e-01" num_sites="1"><scanned_site motif_id="motif_27" strand="plus" position="17" pvalue="3.92e-05"/>
</scanned_sites>
<scanned_sites sequence_id="sequence_2088" pvalue="9.53e-01" num_sites="0"></scanned_sites>
<scanned_sites sequence_id="sequence_2089" pvalue="2.96e-01" num_sites="5"><scanned_site motif_id="motif_1" strand="minus" position="7" pvalue="2.93e-05"/>
<scanned_site motif_id="motif_8" strand="plus" position="113" pvalue="3.92e-05"/>
<scanned_site motif_id="motif_1" strand="minus" position="155" pvalue="4.68e-06"/>
<scanned_site motif_id="motif_1" strand="minus" position="202" pvalue="4.19e-11"/>
<scanned_site motif_id="motif_1" strand="minus" position="259" pvalue="5.13e-11"/>
</scanned_sites>
<scanned_sites sequence_id="sequence_2090" pvalue="9.81e-01" num_sites="0"></scanned_sites>
<scanned_sites sequence_id="sequence_2091" pvalue="5.56e-01" num_sites="4"><scanned_site motif_id="motif_1" strand="minus" position="117" pvalue="5.00e-12"/>
<scanned_site motif_id="motif_1" strand="minus" position="174" pvalue="8.02e-09"/>
<scanned_site motif_id="motif_1" strand="plus" position="279" pvalue="6.98e-06"/>
<scanned_site motif_id="motif_28" strand="plus" position="639" pvalue="3.92e-05"/>
</scanned_sites>
<scanned_sites sequence_id="sequence_2092" pvalue="1.00e+00" num_sites="1"><scanned_site motif_id="motif_11" strand="plus" position="126" pvalue="3.92e-05"/>
</scanned_sites>
<scanned_sites sequence_id="sequence_2093" pvalue="1.00e+00" num_sites="0"></scanned_sites>
<scanned_sites sequence_id="sequence_2094" pvalue="1.00e+00" num_sites="0"></scanned_sites>
<scanned_sites sequence_id="sequence_2095" pvalue="1.00e+00" num_sites="2"><scanned_site motif_id="motif_1" strand="minus" position="61" pvalue="2.31e-07"/>
<scanned_site motif_id="motif_3" strand="minus" position="287" pvalue="5.53e-05"/>
</scanned_sites>
<scanned_sites sequence_id="sequence_2096" pvalue="2.30e-01" num_sites="2"><scanned_site motif_id="motif_23" strand="minus" position="19" pvalue="5.06e-05"/>
<scanned_site motif_id="motif_6" strand="minus" position="149" pvalue="3.03e-05"/>
</scanned_sites>
<scanned_sites sequence_id="sequence_2097" pvalue="9.07e-01" num_sites="1"><scanned_site motif_id="motif_4" strand="minus" position="0" pvalue="2.34e-05"/>
</scanned_sites>
<scanned_sites sequence_id="sequence_2098" pvalue="1.00e+00" num_sites="0"></scanned_sites>
<scanned_sites sequence_id="sequence_2099" pvalue="3.11e-03" num_sites="3"><scanned_site motif_id="motif_7" strand="minus" position="28" pvalue="2.34e-05"/>
<scanned_site motif_id="motif_10" strand="minus" position="117" pvalue="2.34e-05"/>
<scanned_site motif_id="motif_15" strand="minus" position="169" pvalue="3.03e-05"/>
</scanned_sites>
<scanned_sites sequence_id="sequence_2100" pvalue="9.95e-01" num_sites="3"><scanned_site motif_id="motif_1" strand="plus" position="136" pvalue="2.82e-05"/>
<scanned_site motif_id="motif_13" strand="plus" position="377" pvalue="3.03e-05"/>
<scanned_site motif_id="motif_23" strand="minus" position="546" pvalue="5.06e-05"/>
</scanned_sites>
<scanned_sites sequence_id="sequence_2101" pvalue="5.17e-07" num_sites="7"><scanned_site motif_id="motif_24" strand="plus" position="8" pvalue="6.05e-05"/>
<scanned_site motif_id="motif_10" strand="plus" position="24" pvalue="2.34e-05"/>
<scanned_site motif_id="motif_27" strand="minus" position="73" pvalue="3.92e-05"/>
<scanned_site motif_id="motif_25" strand="minus" position="113" pvalue="3.92e-05"/>
<scanned_site motif_id="motif_1" strand="minus" position="200" pvalue="3.66e-11"/>
<scanned_site motif_id="motif_3" strand="plus" position="247" pvalue="4.03e-06"/>
<scanned_site motif_id="motif_1" strand="minus" position="257" pvalue="1.31e-13"/>
</scanned_sites>
<scanned_sites sequence_id="sequence_2102" pvalue="9.95e-01" num_sites="0"></scanned_sites>
<scanned_sites sequence_id="sequence_2103" pvalue="2.62e-01" num_sites="3"><scanned_site motif_id="motif_27" strand="minus" position="119" pvalue="3.92e-05"/>
<scanned_site motif_id="motif_27" strand="minus" position="181" pvalue="3.92e-05"/>
<scanned_site motif_id="motif_2" strand="plus" position="210" pvalue="3.03e-05"/>
</scanned_sites>
<scanned_sites sequence_id="sequence_2104" pvalue="9.42e-01" num_sites="2"><scanned_site motif_id="motif_26" strand="plus" position="117" pvalue="3.03e-05"/>
<scanned_site motif_id="motif_25" strand="minus" position="237" pvalue="3.92e-05"/>
</scanned_sites>
<scanned_sites sequence_id="sequence_2105" pvalue="1.00e+00" num_sites="0"></scanned_sites>
<scanned_sites sequence_id="sequence_2106" pvalue="9.36e-01" num_sites="3"><scanned_site motif_id="motif_19" strand="plus" position="14" pvalue="3.03e-05"/>
<scanned_site motif_id="motif_24" strand="minus" position="151" pvalue="3.03e-05"/>
<scanned_site motif_id="motif_27" strand="plus" position="323" pvalue="3.92e-05"/>
</scanned_sites>
<scanned_sites sequence_id="sequence_2107" pvalue="1.00e+00" num_sites="0"></scanned_sites>
<scanned_sites sequence_id="sequence_2108" pvalue="1.00e+00" num_sites="0"></scanned_sites>
<scanned_sites sequence_id="sequence_2109" pvalue="5.84e-01" num_sites="2"><scanned_site motif_id="motif_1" strand="minus" position="82" pvalue="5.95e-06"/>
<scanned_site motif_id="motif_1" strand="minus" position="139" pvalue="2.95e-14"/>
</scanned_sites>
<scanned_sites sequence_id="sequence_2110" pvalue="9.98e-01" num_sites="1"><scanned_site motif_id="motif_1" strand="plus" position="88" pvalue="6.80e-05"/>
</scanned_sites>
<scanned_sites sequence_id="sequence_2111" pvalue="9.99e-01" num_sites="0"></scanned_sites>
<scanned_sites sequence_id="sequence_2112" pvalue="2.93e-01" num_sites="5"><scanned_site motif_id="motif_26" strand="plus" position="141" pvalue="3.03e-05"/>
<scanned_site motif_id="motif_8" strand="minus" position="215" pvalue="3.92e-05"/>
<scanned_site motif_id="motif_8" strand="minus" position="265" pvalue="3.92e-05"/>
<scanned_site motif_id="motif_10" strand="minus" position="387" pvalue="5.37e-05"/>
<scanned_site motif_id="motif_19" strand="plus" position="450" pvalue="3.03e-05"/>
</scanned_sites>
<scanned_sites sequence_id="sequence_2113" pvalue="1.00e+00" num_sites="0"></scanned_sites>
<scanned_sites sequence_id="sequence_2114" pvalue="9.85e-01" num_sites="1"><scanned_site motif_id="motif_11" strand="plus" position="248" pvalue="3.92e-05"/>
</scanned_sites>
<scanned_sites sequence_id="sequence_2115" pvalue="7.40e-01" num_sites="1"><scanned_site motif_id="motif_30" strand="plus" position="47" pvalue="3.92e-05"/>
</scanned_sites>
<scanned_sites sequence_id="sequence_2116" pvalue="6.12e-01" num_sites="1"><scanned_site motif_id="motif_25" strand="minus" position="180" pvalue="3.92e-05"/>
</scanned_sites>
<scanned_sites sequence_id="sequence_2117" pvalue="1.00e+00" num_sites="0"></scanned_sites>
<scanned_sites sequence_id="sequence_2118" pvalue="9.29e-01" num_sites="1"><scanned_site motif_id="motif_15" strand="plus" position="158" pvalue="3.03e-05"/>
</scanned_sites>
<scanned_sites sequence_id="sequence_2119" pvalue="1.00e+00" num_sites="2"><scanned_site motif_id="motif_1" strand="minus" position="44" pvalue="9.21e-05"/>
<scanned_site motif_id="motif_1" strand="minus" position="135" pvalue="9.85e-05"/>
</scanned_sites>
<scanned_sites sequence_id="sequence_2120" pvalue="9.98e-01" num_sites="1"><scanned_site motif_id="motif_8" strand="minus" position="53" pvalue="3.92e-05"/>
</scanned_sites>
<scanned_sites sequence_id="sequence_2121" pvalue="8.13e-01" num_sites="1"><scanned_site motif_id="motif_3" strand="plus" position="202" pvalue="5.53e-05"/>
</scanned_sites>
<scanned_sites sequence_id="sequence_2122" pvalue="9.98e-01" num_sites="2"><scanned_site motif_id="motif_1" strand="plus" position="22" pvalue="4.65e-05"/>
<scanned_site motif_id="motif_28" strand="minus" position="184" pvalue="3.92e-05"/>
</scanned_sites>
<scanned_sites sequence_id="sequence_2123" pvalue="4.93e-02" num_sites="4"><scanned_site motif_id="motif_16" strand="plus" position="40" pvalue="3.03e-05"/>
<scanned_site motif_id="motif_24" strand="plus" position="54" pvalue="6.05e-05"/>
<scanned_site motif_id="motif_15" strand="plus" position="130" pvalue="3.03e-05"/>
<scanned_site motif_id="motif_10" strand="minus" position="194" pvalue="2.34e-05"/>
</scanned_sites>
<scanned_sites sequence_id="sequence_2124" pvalue="9.94e-01" num_sites="1"><scanned_site motif_id="motif_3" strand="plus" position="321" pvalue="4.03e-06"/>
</scanned_sites>
<scanned_sites sequence_id="sequence_2125" pvalue="8.73e-01" num_sites="2"><scanned_site motif_id="motif_8" strand="minus" position="62" pvalue="6.94e-05"/>
<scanned_site motif_id="motif_22" strand="minus" position="268" pvalue="3.03e-05"/>
</scanned_sites>
<scanned_sites sequence_id="sequence_2126" pvalue="1.00e+00" num_sites="0"></scanned_sites>
<scanned_sites sequence_id="sequence_2127" pvalue="9.98e-01" num_sites="1"><scanned_site motif_id="motif_1" strand="minus" position="34" pvalue="7.28e-05"/>
</scanned_sites>
<scanned_sites sequence_id="sequence_2128" pvalue="2.10e-04" num_sites="5"><scanned_site motif_id="motif_21" strand="minus" position="1" pvalue="3.03e-05"/>
<scanned_site motif_id="motif_13" strand="plus" position="20" pvalue="3.03e-05"/>
<scanned_site motif_id="motif_17" strand="plus" position="29" pvalue="3.92e-05"/>
<scanned_site motif_id="motif_4" strand="plus" position="78" pvalue="2.34e-05"/>
<scanned_site motif_id="motif_2" strand="minus" position="142" pvalue="6.05e-05"/>
</scanned_sites>
<scanned_sites sequence_id="sequence_2129" pvalue="9.98e-01" num_sites="1"><scanned_site motif_id="motif_8" strand="plus" position="56" pvalue="3.92e-05"/>
</scanned_sites>
<scanned_sites sequence_id="sequence_2130" pvalue="1.00e+00" num_sites="0"></scanned_sites>
<scanned_sites sequence_id="sequence_2131" pvalue="5.71e-01" num_sites="1"><scanned_site motif_id="motif_10" strand="minus" position="103" pvalue="2.34e-05"/>
</scanned_sites>
<scanned_sites sequence_id="sequence_2132" pvalue="1.00e+00" num_sites="1"><scanned_site motif_id="motif_20" strand="plus" position="495" pvalue="3.03e-05"/>
</scanned_sites>
<scanned_sites sequence_id="sequence_2133" pvalue="2.61e-01" num_sites="2"><scanned_site motif_id="motif_11" strand="minus" position="176" pvalue="3.92e-05"/>
<scanned_site motif_id="motif_9" strand="plus" position="185" pvalue="2.34e-05"/>
</scanned_sites>
<scanned_sites sequence_id="sequence_2134" pvalue="7.43e-01" num_sites="0"></scanned_sites>
<scanned_sites sequence_id="sequence_2135" pvalue="1.00e+00" num_sites="0"></scanned_sites>
<scanned_sites sequence_id="sequence_2136" pvalue="1.00e+00" num_sites="1"><scanned_site motif_id="motif_11" strand="minus" position="8" pvalue="3.92e-05"/>
</scanned_sites>
<scanned_sites sequence_id="sequence_2137" pvalue="2.34e-01" num_sites="2"><scanned_site motif_id="motif_8" strand="minus" position="67" pvalue="3.92e-05"/>
<scanned_site motif_id="motif_18" strand="plus" position="117" pvalue="3.03e-05"/>
</scanned_sites>
<scanned_sites sequence_id="sequence_2138" pvalue="1.00e+00" num_sites="1"><scanned_site motif_id="motif_1" strand="plus" position="102" pvalue="5.53e-05"/>
</scanned_sites>
<scanned_sites sequence_id="sequence_2139" pvalue="7.71e-03" num_sites="3"><scanned_site motif_id="motif_26" strand="plus" position="69" pvalue="3.03e-05"/>
<scanned_site motif_id="motif_11" strand="plus" position="238" pvalue="3.92e-05"/>
<scanned_site motif_id="motif_4" strand="plus" position="296" pvalue="2.34e-05"/>
</scanned_sites>
<scanned_sites sequence_id="sequence_2140" pvalue="5.78e-03" num_sites="3"><scanned_site motif_id="motif_10" strand="plus" position="72" pvalue="2.34e-05"/>
<scanned_site motif_id="motif_16" strand="minus" position="91" pvalue="5.37e-05"/>
<scanned_site motif_id="motif_4" strand="minus" position="100" pvalue="2.34e-05"/>
</scanned_sites>
<scanned_sites sequence_id="sequence_2141" pvalue="8.87e-01" num_sites="4"><scanned_site motif_id="motif_3" strand="minus" position="14" pvalue="4.03e-06"/>
<scanned_site motif_id="motif_1" strand="plus" position="23" pvalue="4.82e-08"/>
<scanned_site motif_id="motif_6" strand="plus" position="219" pvalue="3.03e-05"/>
<scanned_site motif_id="motif_1" strand="minus" position="240" pvalue="1.30e-05"/>
</scanned_sites>
<scanned_sites sequence_id="sequence_2142" pvalue="1.39e-05" num_sites="5"><scanned_site motif_id="motif_20" strand="plus" position="92" pvalue="3.03e-05"/>
<scanned_site motif_id="motif_4" strand="minus" position="118" pvalue="2.34e-05"/>
<scanned_site motif_id="motif_4" strand="minus" position="191" pvalue="2.34e-05"/>
<scanned_site motif_id="motif_28" strand="minus" position="222" pvalue="3.92e-05"/>
<scanned_site motif_id="motif_22" strand="minus" position="271" pvalue="3.03e-05"/>
</scanned_sites>
<scanned_sites sequence_id="sequence_2143" pvalue="2.92e-01" num_sites="4"><scanned_site motif_id="motif_3" strand="minus" position="64" pvalue="5.53e-05"/>
<scanned_site motif_id="motif_19" strand="minus" position="135" pvalue="3.03e-05"/>
<scanned_site motif_id="motif_24" strand="minus" position="213" pvalue="3.03e-05"/>
<scanned_site motif_id="motif_2" strand="plus" position="366" pvalue="3.03e-05"/>
</scanned_sites>
<scanned_sites sequence_id="sequence_2144" pvalue="9.62e-01" num_sites="1"><scanned_site motif_id="motif_1" strand="minus" position="86" pvalue="4.65e-05"/>
</scanned_sites>
<scanned_sites sequence_id="sequence_2145" pvalue="1.00e+00" num_sites="0"></scanned_sites>
<scanned_sites sequence_id="sequence_2146" pvalue="8.16e-02" num_sites="5"><scanned_site motif_id="motif_15" strand="plus" position="132" pvalue="3.03e-05"/>
<scanned_site motif_id="motif_4" strand="plus" position="221" pvalue="2.34e-05"/>
<scanned_site motif_id="motif_8" strand="minus" position="242" pvalue="3.92e-05"/>
<scanned_site motif_id="motif_8" strand="plus" position="313" pvalue="3.92e-05"/>
<scanned_site motif_id="motif_2" strand="plus" position="364" pvalue="3.03e-05"/>
</scanned_sites>
<scanned_sites sequence_id="sequence_2147" pvalue="1.00e+00" num_sites="0"></scanned_sites>
<scanned_sites sequence_id="sequence_2148" pvalue="9.99e-01" num_sites="0"></scanned_sites>
<scanned_sites sequence_id="sequence_2149" pvalue="1.00e+00" num_sites="0"></scanned_sites>
<scanned_sites sequence_id="sequence_2150" pvalue="6.91e-01" num_sites="5"><scanned_site motif_id="motif_15" strand="plus" position="38" pvalue="3.03e-05"/>
<scanned_site motif_id="motif_27" strand="minus" position="217" pvalue="3.92e-05"/>
<scanned_site motif_id="motif_17" strand="minus" position="267" pvalue="3.92e-05"/>
<scanned_site motif_id="motif_1" strand="minus" position="347" pvalue="1.46e-06"/>
<scanned_site motif_id="motif_23" strand="plus" position="414" pvalue="5.06e-05"/>
</scanned_sites>
<scanned_sites sequence_id="sequence_2151" pvalue="3.09e-02" num_sites="5"><scanned_site motif_id="motif_1" strand="plus" position="13" pvalue="2.14e-06"/>
<scanned_site motif_id="motif_14" strand="minus" position="207" pvalue="2.34e-05"/>
<scanned_site motif_id="motif_9" strand="plus" position="240" pvalue="2.34e-05"/>
<scanned_site motif_id="motif_12" strand="minus" position="260" pvalue="3.03e-05"/>
<scanned_site motif_id="motif_28" strand="plus" position="293" pvalue="3.92e-05"/>
</scanned_sites>
<scanned_sites sequence_id="sequence_2152" pvalue="9.88e-01" num_sites="1"><scanned_site motif_id="motif_8" strand="minus" position="196" pvalue="3.92e-05"/>
</scanned_sites>
<scanned_sites sequence_id="sequence_2153" pvalue="8.44e-01" num_sites="1"><scanned_site motif_id="motif_14" strand="plus" position="148" pvalue="2.34e-05"/>
</scanned_sites>
<scanned_sites sequence_id="sequence_2154" pvalue="1.00e+00" num_sites="0"></scanned_sites>
<scanned_sites sequence_id="sequence_2155" pvalue="8.25e-01" num_sites="6"><scanned_site motif_id="motif_1" strand="plus" position="6" pvalue="1.14e-10"/>
<scanned_site motif_id="motif_3" strand="minus" position="54" pvalue="4.03e-06"/>
<scanned_site motif_id="motif_1" strand="plus" position="63" pvalue="7.53e-10"/>
<scanned_site motif_id="motif_1" strand="plus" position="111" pvalue="4.49e-05"/>
<scanned_site motif_id="motif_3" strand="minus" position="193" pvalue="4.03e-06"/>
<scanned_site motif_id="motif_1" strand="plus" position="202" pvalue="1.02e-07"/>
</scanned_sites>
<scanned_sites sequence_id="sequence_2156" pvalue="2.19e-05" num_sites="3"><scanned_site motif_id="motif_5" strand="plus" position="28" pvalue="3.03e-05"/>
<scanned_site motif_id="motif_28" strand="plus" position="179" pvalue="3.92e-05"/>
<scanned_site motif_id="motif_1" strand="minus" position="268" pvalue="4.64e-12"/>
</scanned_sites>
<scanned_sites sequence_id="sequence_2157" pvalue="1.00e+00" num_sites="1"><scanned_site motif_id="motif_1" strand="plus" position="112" pvalue="5.53e-05"/>
</scanned_sites>
<scanned_sites sequence_id="sequence_2158" pvalue="9.60e-01" num_sites="2"><scanned_site motif_id="motif_3" strand="minus" position="179" pvalue="5.53e-05"/>
<scanned_site motif_id="motif_8" strand="plus" position="354" pvalue="3.92e-05"/>
</scanned_sites>
<scanned_sites sequence_id="sequence_2159" pvalue="9.80e-01" num_sites="1"><scanned_site motif_id="motif_1" strand="minus" position="347" pvalue="9.52e-05"/>
</scanned_sites>
<scanned_sites sequence_id="sequence_2160" pvalue="7.42e-01" num_sites="2"><scanned_site motif_id="motif_1" strand="plus" position="50" pvalue="3.50e-05"/>
<scanned_site motif_id="motif_1" strand="plus" position="571" pvalue="2.36e-12"/>
</scanned_sites>
<scanned_sites sequence_id="sequence_2161" pvalue="9.83e-01" num_sites="1"><scanned_site motif_id="motif_1" strand="plus" position="138" pvalue="5.95e-06"/>
</scanned_sites>
<scanned_sites sequence_id="sequence_2162" pvalue="9.67e-01" num_sites="3"><scanned_site motif_id="motif_20" strand="plus" position="28" pvalue="3.03e-05"/>
<scanned_site motif_id="motif_21" strand="minus" position="587" pvalue="3.03e-05"/>
<scanned_site motif_id="motif_21" strand="plus" position="602" pvalue="3.03e-05"/>
</scanned_sites>
<scanned_sites sequence_id="sequence_2163" pvalue="9.84e-01" num_sites="2"><scanned_site motif_id="motif_8" strand="minus" position="33" pvalue="3.92e-05"/>
<scanned_site motif_id="motif_11" strand="minus" position="225" pvalue="3.92e-05"/>
</scanned_sites>
<scanned_sites sequence_id="sequence_2164" pvalue="3.20e-02" num_sites="4"><scanned_site motif_id="motif_20" strand="minus" position="142" pvalue="3.03e-05"/>
<scanned_site motif_id="motif_6" strand="plus" position="165" pvalue="3.03e-05"/>
<scanned_site motif_id="motif_1" strand="minus" position="262" pvalue="2.92e-07"/>
<scanned_site motif_id="motif_1" strand="minus" position="320" pvalue="3.44e-12"/>
</scanned_sites>
<scanned_sites sequence_id="sequence_2165" pvalue="9.07e-01" num_sites="2"><scanned_site motif_id="motif_10" strand="minus" position="109" pvalue="5.37e-05"/>
<scanned_site motif_id="motif_23" strand="minus" position="266" pvalue="5.06e-05"/>
</scanned_sites>
<scanned_sites sequence_id="sequence_2166" pvalue="1.00e+00" num_sites="0"></scanned_sites>
<scanned_sites sequence_id="sequence_2167" pvalue="4.24e-01" num_sites="2"><scanned_site motif_id="motif_26" strand="plus" position="70" pvalue="3.03e-05"/>
<scanned_site motif_id="motif_8" strand="plus" position="179" pvalue="6.94e-05"/>
</scanned_sites>
<scanned_sites sequence_id="sequence_2168" pvalue="8.15e-01" num_sites="3"><scanned_site motif_id="motif_1" strand="plus" position="88" pvalue="1.69e-05"/>
<scanned_site motif_id="motif_29" strand="plus" position="180" pvalue="3.03e-05"/>
<scanned_site motif_id="motif_8" strand="plus" position="189" pvalue="3.92e-05"/>
</scanned_sites>
<scanned_sites sequence_id="sequence_2169" pvalue="5.82e-01" num_sites="5"><scanned_site motif_id="motif_1" strand="plus" position="4" pvalue="2.98e-10"/>
<scanned_site motif_id="motif_1" strand="plus" position="61" pvalue="8.66e-07"/>
<scanned_site motif_id="motif_1" strand="minus" position="131" pvalue="3.14e-05"/>
<scanned_site motif_id="motif_1" strand="plus" position="239" pvalue="1.49e-12"/>
<scanned_site motif_id="motif_3" strand="minus" position="287" pvalue="4.03e-06"/>
</scanned_sites>
<scanned_sites sequence_id="sequence_2170" pvalue="3.38e-04" num_sites="6"><scanned_site motif_id="motif_25" strand="minus" position="3" pvalue="3.92e-05"/>
<scanned_site motif_id="motif_2" strand="minus" position="85" pvalue="6.05e-05"/>
<scanned_site motif_id="motif_24" strand="minus" position="249" pvalue="3.03e-05"/>
<scanned_site motif_id="motif_1" strand="plus" position="388" pvalue="1.83e-11"/>
<scanned_site motif_id="motif_1" strand="plus" position="445" pvalue="4.35e-09"/>
<scanned_site motif_id="motif_8" strand="plus" position="582" pvalue="3.92e-05"/>
</scanned_sites>
<scanned_sites sequence_id="sequence_2171" pvalue="1.72e-01" num_sites="3"><scanned_site motif_id="motif_15" strand="plus" position="66" pvalue="3.03e-05"/>
<scanned_site motif_id="motif_2" strand="minus" position="107" pvalue="3.03e-05"/>
<scanned_site motif_id="motif_21" strand="plus" position="152" pvalue="3.03e-05"/>
</scanned_sites>
<scanned_sites sequence_id="sequence_2172" pvalue="1.00e+00" num_sites="0"></scanned_sites>
<scanned_sites sequence_id="sequence_2173" pvalue="1.51e-01" num_sites="3"><scanned_site motif_id="motif_10" strand="plus" position="61" pvalue="2.34e-05"/>
<scanned_site motif_id="motif_4" strand="plus" position="137" pvalue="2.34e-05"/>
<scanned_site motif_id="motif_27" strand="plus" position="258" pvalue="3.92e-05"/>
</scanned_sites>
<scanned_sites sequence_id="sequence_2174" pvalue="9.98e-01" num_sites="3"><scanned_site motif_id="motif_1" strand="minus" position="16" pvalue="8.91e-05"/>
<scanned_site motif_id="motif_1" strand="plus" position="140" pvalue="8.33e-05"/>
<scanned_site motif_id="motif_2" strand="plus" position="246" pvalue="3.03e-05"/>
</scanned_sites>
<scanned_sites sequence_id="sequence_2175" pvalue="9.99e-01" num_sites="0"></scanned_sites>
<scanned_sites sequence_id="sequence_2176" pvalue="9.64e-01" num_sites="2"><scanned_site motif_id="motif_1" strand="minus" position="274" pvalue="9.21e-05"/>
<scanned_site motif_id="motif_10" strand="minus" position="378" pvalue="2.34e-05"/>
</scanned_sites>
<scanned_sites sequence_id="sequence_2177" pvalue="9.92e-01" num_sites="2"><scanned_site motif_id="motif_1" strand="minus" position="102" pvalue="1.75e-05"/>
<scanned_site motif_id="motif_30" strand="minus" position="198" pvalue="3.92e-05"/>
</scanned_sites>
<scanned_sites sequence_id="sequence_2178" pvalue="7.52e-05" num_sites="5"><scanned_site motif_id="motif_4" strand="plus" position="70" pvalue="2.34e-05"/>
<scanned_site motif_id="motif_22" strand="plus" position="97" pvalue="3.03e-05"/>
<scanned_site motif_id="motif_19" strand="minus" position="121" pvalue="3.03e-05"/>
<scanned_site motif_id="motif_16" strand="plus" position="128" pvalue="3.03e-05"/>
<scanned_site motif_id="motif_9" strand="plus" position="340" pvalue="2.34e-05"/>
</scanned_sites>
<scanned_sites sequence_id="sequence_2179" pvalue="1.00e+00" num_sites="1"><scanned_site motif_id="motif_1" strand="minus" position="229" pvalue="8.33e-05"/>
</scanned_sites>
<scanned_sites sequence_id="sequence_2180" pvalue="9.44e-01" num_sites="1"><scanned_site motif_id="motif_3" strand="minus" position="183" pvalue="5.53e-05"/>
</scanned_sites>
<scanned_sites sequence_id="sequence_2181" pvalue="9.99e-01" num_sites="0"></scanned_sites>
<scanned_sites sequence_id="sequence_2182" pvalue="8.00e-01" num_sites="2"><scanned_site motif_id="motif_8" strand="minus" position="138" pvalue="3.92e-05"/>
<scanned_site motif_id="motif_8" strand="minus" position="154" pvalue="6.94e-05"/>
</scanned_sites>
<scanned_sites sequence_id="sequence_2183" pvalue="1.00e+00" num_sites="0"></scanned_sites>
<scanned_sites sequence_id="sequence_2184" pvalue="8.53e-01" num_sites="5"><scanned_site motif_id="motif_1" strand="minus" position="8" pvalue="1.68e-10"/>
<scanned_site motif_id="motif_1" strand="plus" position="115" pvalue="3.67e-06"/>
<scanned_site motif_id="motif_1" strand="plus" position="234" pvalue="1.62e-08"/>
<scanned_site motif_id="motif_1" strand="plus" position="290" pvalue="1.28e-06"/>
<scanned_site motif_id="motif_1" strand="plus" position="338" pvalue="7.03e-05"/>
</scanned_sites>
<scanned_sites sequence_id="sequence_2185" pvalue="1.00e+00" num_sites="0"></scanned_sites>
<scanned_sites sequence_id="sequence_2186" pvalue="1.00e+00" num_sites="1"><scanned_site motif_id="motif_29" strand="plus" position="403" pvalue="3.03e-05"/>
</scanned_sites>
<scanned_sites sequence_id="sequence_2187" pvalue="1.00e+00" num_sites="0"></scanned_sites>
<scanned_sites sequence_id="sequence_2188" pvalue="9.93e-01" num_sites="0"></scanned_sites>
<scanned_sites sequence_id="sequence_2189" pvalue="9.96e-01" num_sites="1"><scanned_site motif_id="motif_2" strand="minus" position="80" pvalue="3.03e-05"/>
</scanned_sites>
<scanned_sites sequence_id="sequence_2190" pvalue="1.00e+00" num_sites="0"></scanned_sites>
<scanned_sites sequence_id="sequence_2191" pvalue="9.67e-01" num_sites="1"><scanned_site motif_id="motif_20" strand="plus" position="30" pvalue="3.03e-05"/>
</scanned_sites>
<scanned_sites sequence_id="sequence_2192" pvalue="9.97e-01" num_sites="1"><scanned_site motif_id="motif_8" strand="minus" position="195" pvalue="3.92e-05"/>
</scanned_sites>
<scanned_sites sequence_id="sequence_2193" pvalue="9.87e-01" num_sites="1"><scanned_site motif_id="motif_18" strand="minus" position="336" pvalue="3.03e-05"/>
</scanned_sites>
<scanned_sites sequence_id="sequence_2194" pvalue="2.85e-01" num_sites="3"><scanned_site motif_id="motif_7" strand="minus" position="134" pvalue="2.34e-05"/>
<scanned_site motif_id="motif_7" strand="plus" position="145" pvalue="2.34e-05"/>
<scanned_site motif_id="motif_1" strand="plus" position="180" pvalue="2.03e-05"/>
</scanned_sites>
<scanned_sites sequence_id="sequence_2195" pvalue="8.98e-01" num_sites="3"><scanned_site motif_id="motif_26" strand="plus" position="2" pvalue="3.03e-05"/>
<scanned_site motif_id="motif_10" strand="plus" position="47" pvalue="5.37e-05"/>
<scanned_site motif_id="motif_23" strand="plus" position="71" pvalue="5.06e-05"/>
</scanned_sites>
<scanned_sites sequence_id="sequence_2196" pvalue="9.14e-01" num_sites="1"><scanned_site motif_id="motif_21" strand="plus" position="220" pvalue="3.03e-05"/>
</scanned_sites>
<scanned_sites sequence_id="sequence_2197" pvalue="5.75e-01" num_sites="1"><scanned_site motif_id="motif_6" strand="minus" position="30" pvalue="3.03e-05"/>
</scanned_sites>
<scanned_sites sequence_id="sequence_2198" pvalue="8.26e-01" num_sites="2"><scanned_site motif_id="motif_8" strand="minus" position="39" pvalue="3.92e-05"/>
<scanned_site motif_id="motif_30" strand="minus" position="193" pvalue="3.92e-05"/>
</scanned_sites>
<scanned_sites sequence_id="sequence_2199" pvalue="4.51e-01" num_sites="3"><scanned_site motif_id="motif_8" strand="plus" position="77" pvalue="3.92e-05"/>
<scanned_site motif_id="motif_15" strand="minus" position="147" pvalue="3.03e-05"/>
<scanned_site motif_id="motif_16" strand="plus" position="185" pvalue="5.37e-05"/>
</scanned_sites>
<scanned_sites sequence_id="sequence_2200" pvalue="5.54e-01" num_sites="3"><scanned_site motif_id="motif_3" strand="minus" position="233" pvalue="5.53e-05"/>
<scanned_site motif_id="motif_24" strand="plus" position="418" pvalue="3.03e-05"/>
<scanned_site motif_id="motif_21" strand="plus" position="473" pvalue="3.03e-05"/>
</scanned_sites>
<scanned_sites sequence_id="sequence_2201" pvalue="2.18e-04" num_sites="3"><scanned_site motif_id="motif_15" strand="minus" position="38" pvalue="3.03e-05"/>
<scanned_site motif_id="motif_4" strand="minus" position="93" pvalue="2.34e-05"/>
<scanned_site motif_id="motif_2" strand="minus" position="124" pvalue="3.03e-05"/>
</scanned_sites>
<scanned_sites sequence_id="sequence_2202" pvalue="2.56e-02" num_sites="1"><scanned_site motif_id="motif_16" strand="plus" position="67" pvalue="3.03e-05"/>
</scanned_sites>
<scanned_sites sequence_id="sequence_2203" pvalue="1.00e+00" num_sites="4"><scanned_site motif_id="motif_1" strand="minus" position="132" pvalue="1.30e-05"/>
<scanned_site motif_id="motif_1" strand="plus" position="197" pvalue="5.34e-05"/>
<scanned_site motif_id="motif_1" strand="plus" position="396" pvalue="2.53e-05"/>
<scanned_site motif_id="motif_17" strand="plus" position="848" pvalue="3.92e-05"/>
</scanned_sites>
<scanned_sites sequence_id="sequence_2204" pvalue="2.21e-01" num_sites="2"><scanned_site motif_id="motif_19" strand="minus" position="39" pvalue="3.03e-05"/>
<scanned_site motif_id="motif_28" strand="plus" position="192" pvalue="3.92e-05"/>
</scanned_sites>
<scanned_sites sequence_id="sequence_2205" pvalue="3.47e-01" num_sites="1"><scanned_site motif_id="motif_4" strand="plus" position="109" pvalue="2.34e-05"/>
</scanned_sites>
<scanned_sites sequence_id="sequence_2206" pvalue="8.34e-01" num_sites="2"><scanned_site motif_id="motif_1" strand="minus" position="1" pvalue="2.11e-05"/>
<scanned_site motif_id="motif_14" strand="plus" position="106" pvalue="2.34e-05"/>
</scanned_sites>
<scanned_sites sequence_id="sequence_2207" pvalue="1.11e-08" num_sites="13"><scanned_site motif_id="motif_9" strand="minus" position="18" pvalue="2.34e-05"/>
<scanned_site motif_id="motif_4" strand="minus" position="79" pvalue="2.34e-05"/>
<scanned_site motif_id="motif_10" strand="plus" position="86" pvalue="2.34e-05"/>
<scanned_site motif_id="motif_16" strand="plus" position="107" pvalue="3.03e-05"/>
<scanned_site motif_id="motif_1" strand="plus" position="241" pvalue="8.34e-12"/>
<scanned_site motif_id="motif_1" strand="plus" position="298" pvalue="6.72e-11"/>
<scanned_site motif_id="motif_7" strand="minus" position="435" pvalue="2.34e-05"/>
<scanned_site motif_id="motif_10" strand="minus" position="442" pvalue="2.34e-05"/>
<scanned_site motif_id="motif_16" strand="minus" position="450" pvalue="5.37e-05"/>
<scanned_site motif_id="motif_4" strand="plus" position="471" pvalue="2.34e-05"/>
<scanned_site motif_id="motif_27" strand="plus" position="497" pvalue="3.92e-05"/>
<scanned_site motif_id="motif_7" strand="minus" position="518" pvalue="2.34e-05"/>
<scanned_site motif_id="motif_1" strand="minus" position="526" pvalue="3.38e-05"/>
</scanned_sites>
<scanned_sites sequence_id="sequence_2208" pvalue="1.87e-04" num_sites="3"><scanned_site motif_id="motif_28" strand="minus" position="147" pvalue="3.92e-05"/>
<scanned_site motif_id="motif_11" strand="minus" position="170" pvalue="3.92e-05"/>
<scanned_site motif_id="motif_18" strand="minus" position="265" pvalue="3.03e-05"/>
</scanned_sites>
<scanned_sites sequence_id="sequence_2209" pvalue="9.35e-01" num_sites="0"></scanned_sites>
<scanned_sites sequence_id="sequence_2210" pvalue="9.91e-01" num_sites="0"></scanned_sites>
<scanned_sites sequence_id="sequence_2211" pvalue="1.00e+00" num_sites="0"></scanned_sites>
<scanned_sites sequence_id="sequence_2212" pvalue="1.00e+00" num_sites="0"></scanned_sites>
<scanned_sites sequence_id="sequence_2213" pvalue="2.43e-02" num_sites="6"><scanned_site motif_id="motif_27" strand="minus" position="16" pvalue="3.92e-05"/>
<scanned_site motif_id="motif_8" strand="minus" position="49" pvalue="6.94e-05"/>
<scanned_site motif_id="motif_19" strand="plus" position="217" pvalue="3.03e-05"/>
<scanned_site motif_id="motif_3" strand="minus" position="352" pvalue="5.53e-05"/>
<scanned_site motif_id="motif_30" strand="minus" position="364" pvalue="3.92e-05"/>
<scanned_site motif_id="motif_19" strand="minus" position="427" pvalue="3.03e-05"/>
</scanned_sites>
<scanned_sites sequence_id="sequence_2214" pvalue="1.00e+00" num_sites="0"></scanned_sites>
<scanned_sites sequence_id="sequence_2215" pvalue="1.00e+00" num_sites="1"><scanned_site motif_id="motif_23" strand="plus" position="185" pvalue="5.06e-05"/>
</scanned_sites>
<scanned_sites sequence_id="sequence_2216" pvalue="7.67e-01" num_sites="2"><scanned_site motif_id="motif_29" strand="plus" position="185" pvalue="3.03e-05"/>
<scanned_site motif_id="motif_9" strand="plus" position="218" pvalue="2.34e-05"/>
</scanned_sites>
<scanned_sites sequence_id="sequence_2217" pvalue="2.88e-02" num_sites="2"><scanned_site motif_id="motif_1" strand="minus" position="50" pvalue="4.34e-10"/>
<scanned_site motif_id="motif_10" strand="plus" position="250" pvalue="5.37e-05"/>
</scanned_sites>
<scanned_sites sequence_id="sequence_2218" pvalue="7.80e-01" num_sites="2"><scanned_site motif_id="motif_1" strand="minus" position="24" pvalue="2.07e-09"/>
<scanned_site motif_id="motif_1" strand="minus" position="81" pvalue="5.79e-12"/>
</scanned_sites>
<scanned_sites sequence_id="sequence_2219" pvalue="5.16e-03" num_sites="7"><scanned_site motif_id="motif_21" strand="plus" position="1" pvalue="3.03e-05"/>
<scanned_site motif_id="motif_23" strand="minus" position="47" pvalue="5.06e-05"/>
<scanned_site motif_id="motif_29" strand="minus" position="89" pvalue="3.03e-05"/>
<scanned_site motif_id="motif_24" strand="minus" position="137" pvalue="3.03e-05"/>
<scanned_site motif_id="motif_29" strand="minus" position="159" pvalue="3.03e-05"/>
<scanned_site motif_id="motif_11" strand="plus" position="367" pvalue="3.92e-05"/>
<scanned_site motif_id="motif_22" strand="minus" position="378" pvalue="3.03e-05"/>
</scanned_sites>
<scanned_sites sequence_id="sequence_2220" pvalue="1.00e+00" num_sites="0"></scanned_sites>
<scanned_sites sequence_id="sequence_2221" pvalue="3.99e-01" num_sites="1"><scanned_site motif_id="motif_1" strand="minus" position="27" pvalue="2.36e-12"/>
</scanned_sites>
<scanned_sites sequence_id="sequence_2222" pvalue="7.36e-01" num_sites="6"><scanned_site motif_id="motif_17" strand="minus" position="88" pvalue="3.92e-05"/>
<scanned_site motif_id="motif_1" strand="minus" position="223" pvalue="3.38e-06"/>
<scanned_site motif_id="motif_8" strand="minus" position="521" pvalue="3.92e-05"/>
<scanned_site motif_id="motif_11" strand="plus" position="731" pvalue="3.92e-05"/>
<scanned_site motif_id="motif_6" strand="minus" position="834" pvalue="3.03e-05"/>
<scanned_site motif_id="motif_10" strand="plus" position="916" pvalue="2.34e-05"/>
</scanned_sites>
<scanned_sites sequence_id="sequence_2223" pvalue="3.57e-03" num_sites="2"><scanned_site motif_id="motif_15" strand="plus" position="228" pvalue="3.03e-05"/>
<scanned_site motif_id="motif_4" strand="plus" position="276" pvalue="2.34e-05"/>
</scanned_sites>
<scanned_sites sequence_id="sequence_2224" pvalue="1.00e+00" num_sites="1"><scanned_site motif_id="motif_30" strand="plus" position="17" pvalue="3.92e-05"/>
</scanned_sites>
<scanned_sites sequence_id="sequence_2225" pvalue="9.95e-03" num_sites="3"><scanned_site motif_id="motif_5" strand="minus" position="170" pvalue="3.03e-05"/>
<scanned_site motif_id="motif_8" strand="minus" position="226" pvalue="3.92e-05"/>
<scanned_site motif_id="motif_27" strand="plus" position="267" pvalue="3.92e-05"/>
</scanned_sites>
<scanned_sites sequence_id="sequence_2226" pvalue="8.18e-01" num_sites="2"><scanned_site motif_id="motif_15" strand="minus" position="15" pvalue="3.03e-05"/>
<scanned_site motif_id="motif_25" strand="plus" position="149" pvalue="3.92e-05"/>
</scanned_sites>
<scanned_sites sequence_id="sequence_2227" pvalue="1.00e+00" num_sites="1"><scanned_site motif_id="motif_17" strand="plus" position="27" pvalue="3.92e-05"/>
</scanned_sites>
<scanned_sites sequence_id="sequence_2228" pvalue="5.73e-01" num_sites="4"><scanned_site motif_id="motif_1" strand="minus" position="30" pvalue="1.96e-05"/>
<scanned_site motif_id="motif_3" strand="plus" position="77" pvalue="4.03e-06"/>
<scanned_site motif_id="motif_1" strand="minus" position="87" pvalue="1.48e-11"/>
<scanned_site motif_id="motif_1" strand="plus" position="195" pvalue="3.38e-05"/>
</scanned_sites>
<scanned_sites sequence_id="sequence_2229" pvalue="9.90e-01" num_sites="3"><scanned_site motif_id="motif_2" strand="minus" position="18" pvalue="3.03e-05"/>
<scanned_site motif_id="motif_1" strand="minus" position="159" pvalue="1.62e-05"/>
<scanned_site motif_id="motif_1" strand="minus" position="297" pvalue="8.05e-05"/>
</scanned_sites>
<scanned_sites sequence_id="sequence_2230" pvalue="9.55e-01" num_sites="2"><scanned_site motif_id="motif_1" strand="plus" position="190" pvalue="2.19e-05"/>
<scanned_site motif_id="motif_1" strand="minus" position="330" pvalue="2.98e-11"/>
</scanned_sites>
<scanned_sites sequence_id="sequence_2231" pvalue="9.98e-01" num_sites="1"><scanned_site motif_id="motif_11" strand="minus" position="262" pvalue="3.92e-05"/>
</scanned_sites>
<scanned_sites sequence_id="sequence_2232" pvalue="9.99e-01" num_sites="0"></scanned_sites>
<scanned_sites sequence_id="sequence_2233" pvalue="1.00e+00" num_sites="0"></scanned_sites>
<scanned_sites sequence_id="sequence_2234" pvalue="1.00e+00" num_sites="1"><scanned_site motif_id="motif_27" strand="plus" position="247" pvalue="3.92e-05"/>
</scanned_sites>
<scanned_sites sequence_id="sequence_2235" pvalue="9.75e-03" num_sites="3"><scanned_site motif_id="motif_4" strand="plus" position="82" pvalue="2.34e-05"/>
<scanned_site motif_id="motif_5" strand="minus" position="178" pvalue="3.03e-05"/>
<scanned_site motif_id="motif_5" strand="minus" position="216" pvalue="3.03e-05"/>
</scanned_sites>
<scanned_sites sequence_id="sequence_2236" pvalue="4.94e-05" num_sites="3"><scanned_site motif_id="motif_2" strand="minus" position="124" pvalue="3.03e-05"/>
<scanned_site motif_id="motif_4" strand="minus" position="196" pvalue="2.34e-05"/>
<scanned_site motif_id="motif_22" strand="minus" position="232" pvalue="5.37e-05"/>
</scanned_sites>
<scanned_sites sequence_id="sequence_2237" pvalue="1.00e+00" num_sites="0"></scanned_sites>
<scanned_sites sequence_id="sequence_2238" pvalue="9.85e-01" num_sites="1"><scanned_site motif_id="motif_19" strand="minus" position="296" pvalue="3.03e-05"/>
</scanned_sites>
<scanned_sites sequence_id="sequence_2239" pvalue="1.00e+00" num_sites="0"></scanned_sites>
<scanned_sites sequence_id="sequence_2240" pvalue="9.99e-01" num_sites="1"><scanned_site motif_id="motif_4" strand="minus" position="510" pvalue="2.34e-05"/>
</scanned_sites>
<scanned_sites sequence_id="sequence_2241" pvalue="8.48e-01" num_sites="1"><scanned_site motif_id="motif_11" strand="minus" position="54" pvalue="3.92e-05"/>
</scanned_sites>
<scanned_sites sequence_id="sequence_2242" pvalue="1.75e-01" num_sites="2"><scanned_site motif_id="motif_26" strand="minus" position="49" pvalue="3.03e-05"/>
<scanned_site motif_id="motif_24" strand="minus" position="115" pvalue="6.05e-05"/>
</scanned_sites>
<scanned_sites sequence_id="sequence_2243" pvalue="8.41e-01" num_sites="3"><scanned_site motif_id="motif_8" strand="minus" position="104" pvalue="3.92e-05"/>
<scanned_site motif_id="motif_11" strand="minus" position="179" pvalue="3.92e-05"/>
<scanned_site motif_id="motif_27" strand="minus" position="337" pvalue="3.92e-05"/>
</scanned_sites>
<scanned_sites sequence_id="sequence_2244" pvalue="1.00e-02" num_sites="3"><scanned_site motif_id="motif_10" strand="minus" position="249" pvalue="2.34e-05"/>
<scanned_site motif_id="motif_27" strand="minus" position="312" pvalue="3.92e-05"/>
<scanned_site motif_id="motif_26" strand="minus" position="328" pvalue="3.03e-05"/>
</scanned_sites>
<scanned_sites sequence_id="sequence_2245" pvalue="9.71e-01" num_sites="0"></scanned_sites>
<scanned_sites sequence_id="sequence_2246" pvalue="1.00e+00" num_sites="2"><scanned_site motif_id="motif_19" strand="plus" position="114" pvalue="3.03e-05"/>
<scanned_site motif_id="motif_28" strand="minus" position="499" pvalue="3.92e-05"/>
</scanned_sites>
<scanned_sites sequence_id="sequence_2247" pvalue="6.09e-01" num_sites="1"><scanned_site motif_id="motif_1" strand="plus" position="33" pvalue="1.54e-08"/>
</scanned_sites>
<scanned_sites sequence_id="sequence_2248" pvalue="1.00e+00" num_sites="1"><scanned_site motif_id="motif_1" strand="minus" position="184" pvalue="2.93e-05"/>
</scanned_sites>
<scanned_sites sequence_id="sequence_2249" pvalue="1.00e+00" num_sites="1"><scanned_site motif_id="motif_6" strand="minus" position="250" pvalue="3.03e-05"/>
</scanned_sites>
<scanned_sites sequence_id="sequence_2250" pvalue="8.07e-01" num_sites="1"><scanned_site motif_id="motif_3" strand="minus" position="249" pvalue="5.53e-05"/>
</scanned_sites>
<scanned_sites sequence_id="sequence_2251" pvalue="4.60e-01" num_sites="5"><scanned_site motif_id="motif_4" strand="plus" position="164" pvalue="2.34e-05"/>
<scanned_site motif_id="motif_25" strand="plus" position="385" pvalue="3.92e-05"/>
<scanned_site motif_id="motif_27" strand="plus" position="393" pvalue="3.92e-05"/>
<scanned_site motif_id="motif_10" strand="plus" position="507" pvalue="2.34e-05"/>
<scanned_site motif_id="motif_27" strand="plus" position="533" pvalue="3.92e-05"/>
</scanned_sites>
<scanned_sites sequence_id="sequence_2252" pvalue="3.44e-02" num_sites="3"><scanned_site motif_id="motif_19" strand="plus" position="6" pvalue="3.03e-05"/>
<scanned_site motif_id="motif_19" strand="plus" position="50" pvalue="3.03e-05"/>
<scanned_site motif_id="motif_5" strand="plus" position="193" pvalue="3.03e-05"/>
</scanned_sites>
<scanned_sites sequence_id="sequence_2253" pvalue="9.40e-01" num_sites="0"></scanned_sites>
<scanned_sites sequence_id="sequence_2254" pvalue="1.00e+00" num_sites="0"></scanned_sites>
<scanned_sites sequence_id="sequence_2255" pvalue="6.65e-01" num_sites="2"><scanned_site motif_id="motif_1" strand="plus" position="198" pvalue="5.38e-12"/>
<scanned_site motif_id="motif_1" strand="plus" position="255" pvalue="2.60e-08"/>
</scanned_sites>
<scanned_sites sequence_id="sequence_2256" pvalue="1.00e+00" num_sites="0"></scanned_sites>
<scanned_sites sequence_id="sequence_2257" pvalue="1.28e-01" num_sites="2"><scanned_site motif_id="motif_10" strand="plus" position="120" pvalue="2.34e-05"/>
<scanned_site motif_id="motif_8" strand="plus" position="180" pvalue="3.92e-05"/>
</scanned_sites>
<scanned_sites sequence_id="sequence_2258" pvalue="1.00e+00" num_sites="0"></scanned_sites>
<scanned_sites sequence_id="sequence_2259" pvalue="1.33e-01" num_sites="4"><scanned_site motif_id="motif_1" strand="plus" position="94" pvalue="6.71e-06"/>
<scanned_site motif_id="motif_1" strand="plus" position="218" pvalue="3.56e-13"/>
<scanned_site motif_id="motif_3" strand="minus" position="405" pvalue="5.53e-05"/>
<scanned_site motif_id="motif_18" strand="minus" position="428" pvalue="3.03e-05"/>
</scanned_sites>
<scanned_sites sequence_id="sequence_2260" pvalue="1.00e+00" num_sites="0"></scanned_sites>
<scanned_sites sequence_id="sequence_2261" pvalue="1.00e+00" num_sites="0"></scanned_sites>
<scanned_sites sequence_id="sequence_2262" pvalue="9.59e-01" num_sites="3"><scanned_site motif_id="motif_24" strand="minus" position="23" pvalue="6.05e-05"/>
<scanned_site motif_id="motif_28" strand="minus" position="199" pvalue="3.92e-05"/>
<scanned_site motif_id="motif_24" strand="plus" position="325" pvalue="3.03e-05"/>
</scanned_sites>
<scanned_sites sequence_id="sequence_2263" pvalue="9.97e-01" num_sites="0"></scanned_sites>
<scanned_sites sequence_id="sequence_2264" pvalue="9.99e-01" num_sites="2"><scanned_site motif_id="motif_3" strand="minus" position="90" pvalue="5.53e-05"/>
<scanned_site motif_id="motif_20" strand="minus" position="303" pvalue="3.03e-05"/>
</scanned_sites>
<scanned_sites sequence_id="sequence_2265" pvalue="1.00e+00" num_sites="0"></scanned_sites>
<scanned_sites sequence_id="sequence_2266" pvalue="1.00e+00" num_sites="0"></scanned_sites>
<scanned_sites sequence_id="sequence_2267" pvalue="1.00e+00" num_sites="0"></scanned_sites>
<scanned_sites sequence_id="sequence_2268" pvalue="1.00e+00" num_sites="1"><scanned_site motif_id="motif_28" strand="plus" position="94" pvalue="3.92e-05"/>
</scanned_sites>
<scanned_sites sequence_id="sequence_2269" pvalue="1.00e+00" num_sites="0"></scanned_sites>
<scanned_sites sequence_id="sequence_2270" pvalue="2.93e-01" num_sites="1"><scanned_site motif_id="motif_10" strand="plus" position="239" pvalue="5.37e-05"/>
</scanned_sites>
<scanned_sites sequence_id="sequence_2271" pvalue="6.29e-01" num_sites="2"><scanned_site motif_id="motif_1" strand="minus" position="93" pvalue="2.96e-12"/>
<scanned_site motif_id="motif_1" strand="minus" position="253" pvalue="5.22e-10"/>
</scanned_sites>
<scanned_sites sequence_id="sequence_2272" pvalue="1.00e+00" num_sites="0"></scanned_sites>
<scanned_sites sequence_id="sequence_2273" pvalue="1.00e+00" num_sites="0"></scanned_sites>
<scanned_sites sequence_id="sequence_2274" pvalue="2.41e-02" num_sites="2"><scanned_site motif_id="motif_4" strand="plus" position="56" pvalue="2.34e-05"/>
<scanned_site motif_id="motif_9" strand="minus" position="132" pvalue="2.34e-05"/>
</scanned_sites>
<scanned_sites sequence_id="sequence_2275" pvalue="1.00e+00" num_sites="0"></scanned_sites>
<scanned_sites sequence_id="sequence_2276" pvalue="8.02e-01" num_sites="1"><scanned_site motif_id="motif_20" strand="plus" position="49" pvalue="3.03e-05"/>
</scanned_sites>
<scanned_sites sequence_id="sequence_2277" pvalue="8.30e-02" num_sites="3"><scanned_site motif_id="motif_30" strand="minus" position="172" pvalue="3.92e-05"/>
<scanned_site motif_id="motif_8" strand="plus" position="259" pvalue="3.92e-05"/>
<scanned_site motif_id="motif_16" strand="minus" position="274" pvalue="3.03e-05"/>
</scanned_sites>
<scanned_sites sequence_id="sequence_2278" pvalue="5.67e-01" num_sites="2"><scanned_site motif_id="motif_3" strand="plus" position="43" pvalue="5.53e-05"/>
<scanned_site motif_id="motif_1" strand="plus" position="192" pvalue="3.38e-05"/>
</scanned_sites>
<scanned_sites sequence_id="sequence_2279" pvalue="1.00e+00" num_sites="0"></scanned_sites>
<scanned_sites sequence_id="sequence_2280" pvalue="9.98e-01" num_sites="1"><scanned_site motif_id="motif_1" strand="plus" position="127" pvalue="1.20e-05"/>
</scanned_sites>
<scanned_sites sequence_id="sequence_2281" pvalue="5.03e-05" num_sites="7"><scanned_site motif_id="motif_12" strand="plus" position="18" pvalue="3.03e-05"/>
<scanned_site motif_id="motif_7" strand="minus" position="151" pvalue="2.34e-05"/>
<scanned_site motif_id="motif_8" strand="minus" position="172" pvalue="3.92e-05"/>
<scanned_site motif_id="motif_22" strand="minus" position="195" pvalue="5.37e-05"/>
<scanned_site motif_id="motif_10" strand="minus" position="203" pvalue="2.34e-05"/>
<scanned_site motif_id="motif_8" strand="minus" position="290" pvalue="3.92e-05"/>
<scanned_site motif_id="motif_16" strand="plus" position="403" pvalue="3.03e-05"/>
</scanned_sites>
<scanned_sites sequence_id="sequence_2282" pvalue="1.02e-02" num_sites="8"><scanned_site motif_id="motif_15" strand="minus" position="169" pvalue="3.03e-05"/>
<scanned_site motif_id="motif_8" strand="minus" position="186" pvalue="3.92e-05"/>
<scanned_site motif_id="motif_12" strand="minus" position="228" pvalue="3.03e-05"/>
<scanned_site motif_id="motif_14" strand="plus" position="246" pvalue="2.34e-05"/>
<scanned_site motif_id="motif_15" strand="plus" position="397" pvalue="3.03e-05"/>
<scanned_site motif_id="motif_8" strand="minus" position="407" pvalue="3.92e-05"/>
<scanned_site motif_id="motif_8" strand="minus" position="416" pvalue="3.92e-05"/>
<scanned_site motif_id="motif_6" strand="minus" position="471" pvalue="3.03e-05"/>
</scanned_sites>
<scanned_sites sequence_id="sequence_2283" pvalue="1.00e+00" num_sites="1"><scanned_site motif_id="motif_1" strand="plus" position="132" pvalue="9.52e-05"/>
</scanned_sites>
<scanned_sites sequence_id="sequence_2284" pvalue="9.79e-01" num_sites="1"><scanned_site motif_id="motif_19" strand="minus" position="262" pvalue="3.03e-05"/>
</scanned_sites>
<scanned_sites sequence_id="sequence_2285" pvalue="5.02e-01" num_sites="2"><scanned_site motif_id="motif_20" strand="plus" position="40" pvalue="3.03e-05"/>
<scanned_site motif_id="motif_8" strand="plus" position="75" pvalue="6.94e-05"/>
</scanned_sites>
<scanned_sites sequence_id="sequence_2286" pvalue="4.45e-02" num_sites="6"><scanned_site motif_id="motif_27" strand="plus" position="19" pvalue="3.92e-05"/>
<scanned_site motif_id="motif_5" strand="minus" position="79" pvalue="3.03e-05"/>
<scanned_site motif_id="motif_20" strand="plus" position="138" pvalue="3.03e-05"/>
<scanned_site motif_id="motif_4" strand="minus" position="253" pvalue="2.34e-05"/>
<scanned_site motif_id="motif_18" strand="minus" position="288" pvalue="3.03e-05"/>
<scanned_site motif_id="motif_8" strand="minus" position="450" pvalue="3.92e-05"/>
</scanned_sites>
<scanned_sites sequence_id="sequence_2287" pvalue="9.98e-01" num_sites="0"></scanned_sites>
<scanned_sites sequence_id="sequence_2288" pvalue="8.73e-01" num_sites="0"></scanned_sites>
<scanned_sites sequence_id="sequence_2289" pvalue="7.70e-01" num_sites="1"><scanned_site motif_id="motif_16" strand="plus" position="15" pvalue="5.37e-05"/>
</scanned_sites>
<scanned_sites sequence_id="sequence_2290" pvalue="8.21e-01" num_sites="2"><scanned_site motif_id="motif_18" strand="plus" position="82" pvalue="3.03e-05"/>
<scanned_site motif_id="motif_20" strand="plus" position="114" pvalue="3.03e-05"/>
</scanned_sites>
<scanned_sites sequence_id="sequence_2291" pvalue="9.75e-01" num_sites="1"><scanned_site motif_id="motif_22" strand="minus" position="82" pvalue="3.03e-05"/>
</scanned_sites>
<scanned_sites sequence_id="sequence_2292" pvalue="1.00e+00" num_sites="2"><scanned_site motif_id="motif_17" strand="minus" position="199" pvalue="3.92e-05"/>
<scanned_site motif_id="motif_17" strand="minus" position="354" pvalue="3.92e-05"/>
</scanned_sites>
<scanned_sites sequence_id="sequence_2293" pvalue="7.56e-01" num_sites="1"><scanned_site motif_id="motif_25" strand="plus" position="362" pvalue="3.92e-05"/>
</scanned_sites>
<scanned_sites sequence_id="sequence_2294" pvalue="1.00e+00" num_sites="1"><scanned_site motif_id="motif_8" strand="plus" position="129" pvalue="6.94e-05"/>
</scanned_sites>
<scanned_sites sequence_id="sequence_2295" pvalue="1.00e+00" num_sites="0"></scanned_sites>
<scanned_sites sequence_id="sequence_2296" pvalue="1.00e+00" num_sites="0"></scanned_sites>
<scanned_sites sequence_id="sequence_2297" pvalue="7.71e-01" num_sites="2"><scanned_site motif_id="motif_28" strand="minus" position="100" pvalue="3.92e-05"/>
<scanned_site motif_id="motif_3" strand="minus" position="254" pvalue="5.53e-05"/>
</scanned_sites>
<scanned_sites sequence_id="sequence_2298" pvalue="1.00e+00" num_sites="0"></scanned_sites>
<scanned_sites sequence_id="sequence_2299" pvalue="2.48e-01" num_sites="5"><scanned_site motif_id="motif_26" strand="minus" position="14" pvalue="3.03e-05"/>
<scanned_site motif_id="motif_4" strand="plus" position="91" pvalue="2.34e-05"/>
<scanned_site motif_id="motif_2" strand="minus" position="174" pvalue="3.03e-05"/>
<scanned_site motif_id="motif_28" strand="plus" position="322" pvalue="3.92e-05"/>
<scanned_site motif_id="motif_15" strand="plus" position="517" pvalue="3.03e-05"/>
</scanned_sites>
<scanned_sites sequence_id="sequence_2300" pvalue="1.00e+00" num_sites="0"></scanned_sites>
<scanned_sites sequence_id="sequence_2301" pvalue="1.00e+00" num_sites="0"></scanned_sites>
<scanned_sites sequence_id="sequence_2302" pvalue="1.00e+00" num_sites="0"></scanned_sites>
<scanned_sites sequence_id="sequence_2303" pvalue="1.00e+00" num_sites="0"></scanned_sites>
<scanned_sites sequence_id="sequence_2304" pvalue="9.99e-01" num_sites="1"><scanned_site motif_id="motif_17" strand="minus" position="13" pvalue="3.92e-05"/>
</scanned_sites>
<scanned_sites sequence_id="sequence_2305" pvalue="9.90e-01" num_sites="0"></scanned_sites>
<scanned_sites sequence_id="sequence_2306" pvalue="9.97e-01" num_sites="3"><scanned_site motif_id="motif_8" strand="minus" position="28" pvalue="3.92e-05"/>
<scanned_site motif_id="motif_8" strand="minus" position="102" pvalue="3.92e-05"/>
<scanned_site motif_id="motif_8" strand="plus" position="148" pvalue="3.92e-05"/>
</scanned_sites>
<scanned_sites sequence_id="sequence_2307" pvalue="1.00e+00" num_sites="1"><scanned_site motif_id="motif_29" strand="plus" position="48" pvalue="3.03e-05"/>
</scanned_sites>
<scanned_sites sequence_id="sequence_2308" pvalue="1.00e+00" num_sites="1"><scanned_site motif_id="motif_1" strand="plus" position="0" pvalue="2.19e-05"/>
</scanned_sites>
<scanned_sites sequence_id="sequence_2309" pvalue="2.06e-02" num_sites="7"><scanned_site motif_id="motif_1" strand="minus" position="77" pvalue="3.03e-05"/>
<scanned_site motif_id="motif_1" strand="plus" position="218" pvalue="1.28e-11"/>
<scanned_site motif_id="motif_1" strand="plus" position="275" pvalue="5.55e-10"/>
<scanned_site motif_id="motif_28" strand="minus" position="410" pvalue="3.92e-05"/>
<scanned_site motif_id="motif_17" strand="minus" position="419" pvalue="3.92e-05"/>
<scanned_site motif_id="motif_24" strand="minus" position="482" pvalue="6.05e-05"/>
<scanned_site motif_id="motif_25" strand="minus" position="497" pvalue="3.92e-05"/>
</scanned_sites>
<scanned_sites sequence_id="sequence_2310" pvalue="9.15e-01" num_sites="2"><scanned_site motif_id="motif_18" strand="minus" position="29" pvalue="3.03e-05"/>
<scanned_site motif_id="motif_1" strand="plus" position="121" pvalue="4.81e-05"/>
</scanned_sites>
<scanned_sites sequence_id="sequence_2311" pvalue="1.00e+00" num_sites="0"></scanned_sites>
<scanned_sites sequence_id="sequence_2312" pvalue="2.94e-01" num_sites="4"><scanned_site motif_id="motif_21" strand="minus" position="87" pvalue="3.03e-05"/>
<scanned_site motif_id="motif_18" strand="plus" position="108" pvalue="3.03e-05"/>
<scanned_site motif_id="motif_26" strand="plus" position="117" pvalue="3.03e-05"/>
<scanned_site motif_id="motif_20" strand="plus" position="129" pvalue="3.03e-05"/>
</scanned_sites>
<scanned_sites sequence_id="sequence_2313" pvalue="8.17e-01" num_sites="0"></scanned_sites>
<scanned_sites sequence_id="sequence_2314" pvalue="1.00e+00" num_sites="3"><scanned_site motif_id="motif_1" strand="minus" position="117" pvalue="2.72e-05"/>
<scanned_site motif_id="motif_1" strand="minus" position="185" pvalue="3.11e-06"/>
<scanned_site motif_id="motif_1" strand="minus" position="248" pvalue="3.50e-05"/>
</scanned_sites>
<scanned_sites sequence_id="sequence_2315" pvalue="1.00e+00" num_sites="0"></scanned_sites>
<scanned_sites sequence_id="sequence_2316" pvalue="9.57e-01" num_sites="1"><scanned_site motif_id="motif_2" strand="plus" position="258" pvalue="3.03e-05"/>
</scanned_sites>
<scanned_sites sequence_id="sequence_2317" pvalue="2.18e-05" num_sites="6"><scanned_site motif_id="motif_10" strand="plus" position="17" pvalue="5.37e-05"/>
<scanned_site motif_id="motif_28" strand="minus" position="39" pvalue="3.92e-05"/>
<scanned_site motif_id="motif_4" strand="plus" position="46" pvalue="2.34e-05"/>
<scanned_site motif_id="motif_14" strand="plus" position="210" pvalue="2.34e-05"/>
<scanned_site motif_id="motif_2" strand="minus" position="229" pvalue="3.03e-05"/>
<scanned_site motif_id="motif_4" strand="plus" position="252" pvalue="2.34e-05"/>
</scanned_sites>
<scanned_sites sequence_id="sequence_2318" pvalue="9.97e-01" num_sites="1"><scanned_site motif_id="motif_2" strand="minus" position="225" pvalue="3.03e-05"/>
</scanned_sites>
<scanned_sites sequence_id="sequence_2319" pvalue="7.16e-01" num_sites="3"><scanned_site motif_id="motif_1" strand="plus" position="136" pvalue="5.28e-06"/>
<scanned_site motif_id="motif_3" strand="plus" position="247" pvalue="4.03e-06"/>
<scanned_site motif_id="motif_1" strand="minus" position="257" pvalue="5.79e-12"/>
</scanned_sites>
<scanned_sites sequence_id="sequence_2320" pvalue="1.00e+00" num_sites="1"><scanned_site motif_id="motif_25" strand="plus" position="110" pvalue="3.92e-05"/>
</scanned_sites>
<scanned_sites sequence_id="sequence_2321" pvalue="3.07e-01" num_sites="3"><scanned_site motif_id="motif_8" strand="plus" position="25" pvalue="3.92e-05"/>
<scanned_site motif_id="motif_25" strand="minus" position="155" pvalue="3.92e-05"/>
<scanned_site motif_id="motif_12" strand="plus" position="223" pvalue="3.03e-05"/>
</scanned_sites>
<scanned_sites sequence_id="sequence_2322" pvalue="4.16e-02" num_sites="3"><scanned_site motif_id="motif_29" strand="plus" position="28" pvalue="3.03e-05"/>
<scanned_site motif_id="motif_17" strand="plus" position="47" pvalue="3.92e-05"/>
<scanned_site motif_id="motif_20" strand="minus" position="125" pvalue="3.03e-05"/>
</scanned_sites>
<scanned_sites sequence_id="sequence_2323" pvalue="2.68e-01" num_sites="3"><scanned_site motif_id="motif_18" strand="plus" position="43" pvalue="3.03e-05"/>
<scanned_site motif_id="motif_2" strand="plus" position="58" pvalue="6.05e-05"/>
<scanned_site motif_id="motif_1" strand="minus" position="120" pvalue="2.93e-05"/>
</scanned_sites>
<scanned_sites sequence_id="sequence_2324" pvalue="1.00e+00" num_sites="0"></scanned_sites>
<scanned_sites sequence_id="sequence_2325" pvalue="1.00e+00" num_sites="0"></scanned_sites>
<scanned_sites sequence_id="sequence_2326" pvalue="4.06e-01" num_sites="4"><scanned_site motif_id="motif_2" strand="minus" position="795" pvalue="3.03e-05"/>
<scanned_site motif_id="motif_1" strand="plus" position="924" pvalue="2.25e-11"/>
<scanned_site motif_id="motif_3" strand="minus" position="972" pvalue="4.03e-06"/>
<scanned_site motif_id="motif_1" strand="plus" position="981" pvalue="4.19e-11"/>
</scanned_sites>
<scanned_sites sequence_id="sequence_2327" pvalue="1.00e+00" num_sites="0"></scanned_sites>
<scanned_sites sequence_id="sequence_2328" pvalue="7.58e-05" num_sites="6"><scanned_site motif_id="motif_4" strand="plus" position="80" pvalue="2.34e-05"/>
<scanned_site motif_id="motif_19" strand="plus" position="148" pvalue="3.03e-05"/>
<scanned_site motif_id="motif_29" strand="minus" position="179" pvalue="3.03e-05"/>
<scanned_site motif_id="motif_4" strand="plus" position="191" pvalue="2.34e-05"/>
<scanned_site motif_id="motif_5" strand="minus" position="251" pvalue="3.03e-05"/>
<scanned_site motif_id="motif_23" strand="minus" position="260" pvalue="5.06e-05"/>
</scanned_sites>
<scanned_sites sequence_id="sequence_2329" pvalue="1.00e+00" num_sites="0"></scanned_sites>
<scanned_sites sequence_id="sequence_2330" pvalue="1.00e+00" num_sites="0"></scanned_sites>
<scanned_sites sequence_id="sequence_2331" pvalue="8.89e-01" num_sites="0"></scanned_sites>
<scanned_sites sequence_id="sequence_2332" pvalue="9.99e-01" num_sites="0"></scanned_sites>
<scanned_sites sequence_id="sequence_2333" pvalue="2.98e-01" num_sites="3"><scanned_site motif_id="motif_5" strand="plus" position="39" pvalue="3.03e-05"/>
<scanned_site motif_id="motif_6" strand="minus" position="172" pvalue="3.03e-05"/>
<scanned_site motif_id="motif_8" strand="minus" position="270" pvalue="3.92e-05"/>
</scanned_sites>
<scanned_sites sequence_id="sequence_2334" pvalue="1.00e+00" num_sites="1"><scanned_site motif_id="motif_1" strand="minus" position="230" pvalue="5.80e-07"/>
</scanned_sites>
<scanned_sites sequence_id="sequence_2335" pvalue="8.05e-02" num_sites="3"><scanned_site motif_id="motif_25" strand="plus" position="207" pvalue="3.92e-05"/>
<scanned_site motif_id="motif_26" strand="plus" position="223" pvalue="3.03e-05"/>
<scanned_site motif_id="motif_16" strand="plus" position="238" pvalue="3.03e-05"/>
</scanned_sites>
<scanned_sites sequence_id="sequence_2336" pvalue="9.86e-01" num_sites="1"><scanned_site motif_id="motif_26" strand="plus" position="113" pvalue="3.03e-05"/>
</scanned_sites>
<scanned_sites sequence_id="sequence_2337" pvalue="1.00e+00" num_sites="0"></scanned_sites>
<scanned_sites sequence_id="sequence_2338" pvalue="1.00e+00" num_sites="0"></scanned_sites>
<scanned_sites sequence_id="sequence_2339" pvalue="1.00e+00" num_sites="0"></scanned_sites>
<scanned_sites sequence_id="sequence_2340" pvalue="9.85e-01" num_sites="1"><scanned_site motif_id="motif_24" strand="minus" position="133" pvalue="6.05e-05"/>
</scanned_sites>
<scanned_sites sequence_id="sequence_2341" pvalue="1.00e+00" num_sites="1"><scanned_site motif_id="motif_30" strand="minus" position="63" pvalue="3.92e-05"/>
</scanned_sites>
<scanned_sites sequence_id="sequence_2342" pvalue="6.76e-01" num_sites="7"><scanned_site motif_id="motif_1" strand="plus" position="6" pvalue="8.96e-12"/>
<scanned_site motif_id="motif_3" strand="minus" position="54" pvalue="4.03e-06"/>
<scanned_site motif_id="motif_1" strand="plus" position="63" pvalue="2.42e-07"/>
<scanned_site motif_id="motif_1" strand="minus" position="185" pvalue="3.67e-06"/>
<scanned_site motif_id="motif_3" strand="plus" position="232" pvalue="4.03e-06"/>
<scanned_site motif_id="motif_1" strand="minus" position="242" pvalue="1.19e-11"/>
<scanned_site motif_id="motif_1" strand="plus" position="350" pvalue="5.16e-05"/>
</scanned_sites>
<scanned_sites sequence_id="sequence_2343" pvalue="8.25e-01" num_sites="2"><scanned_site motif_id="motif_29" strand="minus" position="123" pvalue="3.03e-05"/>
<scanned_site motif_id="motif_19" strand="minus" position="219" pvalue="3.03e-05"/>
</scanned_sites>
<scanned_sites sequence_id="sequence_2344" pvalue="5.06e-01" num_sites="3"><scanned_site motif_id="motif_1" strand="plus" position="167" pvalue="4.64e-12"/>
<scanned_site motif_id="motif_3" strand="minus" position="215" pvalue="4.03e-06"/>
<scanned_site motif_id="motif_1" strand="plus" position="224" pvalue="2.66e-07"/>
</scanned_sites>
<scanned_sites sequence_id="sequence_2345" pvalue="9.98e-01" num_sites="1"><scanned_site motif_id="motif_8" strand="minus" position="298" pvalue="3.92e-05"/>
</scanned_sites>
<scanned_sites sequence_id="sequence_2346" pvalue="3.87e-01" num_sites="2"><scanned_site motif_id="motif_10" strand="minus" position="255" pvalue="5.37e-05"/>
<scanned_site motif_id="motif_1" strand="minus" position="320" pvalue="8.02e-09"/>
</scanned_sites>
<scanned_sites sequence_id="sequence_2347" pvalue="1.12e-01" num_sites="4"><scanned_site motif_id="motif_17" strand="plus" position="89" pvalue="3.92e-05"/>
<scanned_site motif_id="motif_11" strand="minus" position="148" pvalue="3.92e-05"/>
<scanned_site motif_id="motif_18" strand="plus" position="166" pvalue="3.03e-05"/>
<scanned_site motif_id="motif_3" strand="plus" position="253" pvalue="5.53e-05"/>
</scanned_sites>
<scanned_sites sequence_id="sequence_2348" pvalue="1.00e+00" num_sites="1"><scanned_site motif_id="motif_8" strand="minus" position="142" pvalue="3.92e-05"/>
</scanned_sites>
<scanned_sites sequence_id="sequence_2349" pvalue="9.89e-01" num_sites="1"><scanned_site motif_id="motif_1" strand="minus" position="47" pvalue="7.79e-05"/>
</scanned_sites>
<scanned_sites sequence_id="sequence_2350" pvalue="1.00e+00" num_sites="0"></scanned_sites>
<scanned_sites sequence_id="sequence_2351" pvalue="9.94e-01" num_sites="1"><scanned_site motif_id="motif_26" strand="minus" position="58" pvalue="3.03e-05"/>
</scanned_sites>
<scanned_sites sequence_id="sequence_2352" pvalue="1.00e+00" num_sites="0"></scanned_sites>
<scanned_sites sequence_id="sequence_2353" pvalue="1.91e-02" num_sites="4"><scanned_site motif_id="motif_1" strand="minus" position="45" pvalue="7.79e-05"/>
<scanned_site motif_id="motif_5" strand="minus" position="98" pvalue="3.03e-05"/>
<scanned_site motif_id="motif_28" strand="minus" position="194" pvalue="3.92e-05"/>
<scanned_site motif_id="motif_22" strand="minus" position="347" pvalue="3.03e-05"/>
</scanned_sites>
<scanned_sites sequence_id="sequence_2354" pvalue="9.95e-01" num_sites="2"><scanned_site motif_id="motif_24" strand="plus" position="95" pvalue="6.05e-05"/>
<scanned_site motif_id="motif_20" strand="minus" position="203" pvalue="3.03e-05"/>
</scanned_sites>
<scanned_sites sequence_id="sequence_2355" pvalue="9.57e-01" num_sites="2"><scanned_site motif_id="motif_26" strand="minus" position="117" pvalue="3.03e-05"/>
<scanned_site motif_id="motif_25" strand="plus" position="151" pvalue="3.92e-05"/>
</scanned_sites>
<scanned_sites sequence_id="sequence_2356" pvalue="1.00e+00" num_sites="1"><scanned_site motif_id="motif_1" strand="plus" position="122" pvalue="8.66e-07"/>
</scanned_sites>
<scanned_sites sequence_id="sequence_2357" pvalue="5.77e-01" num_sites="1"><scanned_site motif_id="motif_8" strand="minus" position="144" pvalue="3.92e-05"/>
</scanned_sites>
<scanned_sites sequence_id="sequence_2358" pvalue="7.57e-01" num_sites="0"></scanned_sites>
<scanned_sites sequence_id="sequence_2359" pvalue="9.80e-01" num_sites="0"></scanned_sites>
<scanned_sites sequence_id="sequence_2360" pvalue="9.37e-01" num_sites="3"><scanned_site motif_id="motif_20" strand="plus" position="68" pvalue="3.03e-05"/>
<scanned_site motif_id="motif_21" strand="minus" position="114" pvalue="3.03e-05"/>
<scanned_site motif_id="motif_25" strand="minus" position="122" pvalue="3.92e-05"/>
</scanned_sites>
<scanned_sites sequence_id="sequence_2361" pvalue="1.00e+00" num_sites="1"><scanned_site motif_id="motif_1" strand="minus" position="250" pvalue="7.53e-05"/>
</scanned_sites>
<scanned_sites sequence_id="sequence_2362" pvalue="1.00e+00" num_sites="0"></scanned_sites>
<scanned_sites sequence_id="sequence_2363" pvalue="7.89e-07" num_sites="7"><scanned_site motif_id="motif_21" strand="minus" position="18" pvalue="3.03e-05"/>
<scanned_site motif_id="motif_18" strand="minus" position="68" pvalue="3.03e-05"/>
<scanned_site motif_id="motif_9" strand="plus" position="88" pvalue="2.34e-05"/>
<scanned_site motif_id="motif_1" strand="plus" position="211" pvalue="1.83e-11"/>
<scanned_site motif_id="motif_1" strand="plus" position="268" pvalue="3.91e-11"/>
<scanned_site motif_id="motif_21" strand="plus" position="367" pvalue="3.03e-05"/>
<scanned_site motif_id="motif_5" strand="minus" position="390" pvalue="3.03e-05"/>
</scanned_sites>
<scanned_sites sequence_id="sequence_2364" pvalue="1.18e-03" num_sites="6"><scanned_site motif_id="motif_8" strand="plus" position="95" pvalue="3.92e-05"/>
<scanned_site motif_id="motif_10" strand="plus" position="108" pvalue="5.37e-05"/>
<scanned_site motif_id="motif_1" strand="minus" position="115" pvalue="7.55e-06"/>
<scanned_site motif_id="motif_10" strand="plus" position="172" pvalue="5.37e-05"/>
<scanned_site motif_id="motif_27" strand="plus" position="226" pvalue="3.92e-05"/>
<scanned_site motif_id="motif_25" strand="plus" position="248" pvalue="3.92e-05"/>
</scanned_sites>
<scanned_sites sequence_id="sequence_2365" pvalue="1.00e+00" num_sites="0"></scanned_sites>
<scanned_sites sequence_id="sequence_2366" pvalue="6.32e-02" num_sites="4"><scanned_site motif_id="motif_18" strand="plus" position="129" pvalue="3.03e-05"/>
<scanned_site motif_id="motif_5" strand="plus" position="223" pvalue="3.03e-05"/>
<scanned_site motif_id="motif_10" strand="minus" position="230" pvalue="5.37e-05"/>
<scanned_site motif_id="motif_21" strand="plus" position="249" pvalue="3.03e-05"/>
</scanned_sites>
<scanned_sites sequence_id="sequence_2367" pvalue="1.37e-01" num_sites="3"><scanned_site motif_id="motif_2" strand="minus" position="41" pvalue="6.05e-05"/>
<scanned_site motif_id="motif_22" strand="plus" position="132" pvalue="5.37e-05"/>
<scanned_site motif_id="motif_10" strand="minus" position="147" pvalue="2.34e-05"/>
</scanned_sites>
<scanned_sites sequence_id="sequence_2368" pvalue="6.98e-02" num_sites="2"><scanned_site motif_id="motif_20" strand="plus" position="251" pvalue="3.03e-05"/>
<scanned_site motif_id="motif_15" strand="plus" position="260" pvalue="3.03e-05"/>
</scanned_sites>
<scanned_sites sequence_id="sequence_2369" pvalue="1.00e+00" num_sites="0"></scanned_sites>
<scanned_sites sequence_id="sequence_2370" pvalue="8.32e-01" num_sites="1"><scanned_site motif_id="motif_10" strand="plus" position="108" pvalue="5.37e-05"/>
</scanned_sites>
<scanned_sites sequence_id="sequence_2371" pvalue="1.00e+00" num_sites="1"><scanned_site motif_id="motif_23" strand="plus" position="227" pvalue="5.06e-05"/>
</scanned_sites>
<scanned_sites sequence_id="sequence_2372" pvalue="3.65e-01" num_sites="2"><scanned_site motif_id="motif_2" strand="plus" position="149" pvalue="3.03e-05"/>
<scanned_site motif_id="motif_1" strand="minus" position="180" pvalue="5.53e-05"/>
</scanned_sites>
<scanned_sites sequence_id="sequence_2373" pvalue="1.60e-01" num_sites="2"><scanned_site motif_id="motif_24" strand="plus" position="145" pvalue="6.05e-05"/>
<scanned_site motif_id="motif_2" strand="plus" position="303" pvalue="6.05e-05"/>
</scanned_sites>
<scanned_sites sequence_id="sequence_2374" pvalue="1.00e+00" num_sites="0"></scanned_sites>
<scanned_sites sequence_id="sequence_2375" pvalue="2.32e-01" num_sites="2"><scanned_site motif_id="motif_8" strand="plus" position="58" pvalue="3.92e-05"/>
<scanned_site motif_id="motif_29" strand="minus" position="81" pvalue="3.03e-05"/>
</scanned_sites>
<scanned_sites sequence_id="sequence_2376" pvalue="2.02e-03" num_sites="4"><scanned_site motif_id="motif_10" strand="plus" position="65" pvalue="5.37e-05"/>
<scanned_site motif_id="motif_27" strand="plus" position="89" pvalue="3.92e-05"/>
<scanned_site motif_id="motif_11" strand="minus" position="121" pvalue="3.92e-05"/>
<scanned_site motif_id="motif_2" strand="plus" position="150" pvalue="3.03e-05"/>
</scanned_sites>
<scanned_sites sequence_id="sequence_2377" pvalue="1.00e+00" num_sites="0"></scanned_sites>
<scanned_sites sequence_id="sequence_2378" pvalue="7.09e-05" num_sites="4"><scanned_site motif_id="motif_9" strand="minus" position="154" pvalue="2.34e-05"/>
<scanned_site motif_id="motif_27" strand="minus" position="198" pvalue="3.92e-05"/>
<scanned_site motif_id="motif_16" strand="minus" position="230" pvalue="5.37e-05"/>
<scanned_site motif_id="motif_19" strand="plus" position="269" pvalue="3.03e-05"/>
</scanned_sites>
<scanned_sites sequence_id="sequence_2379" pvalue="1.00e+00" num_sites="0"></scanned_sites>
<scanned_sites sequence_id="sequence_2380" pvalue="1.00e+00" num_sites="0"></scanned_sites>
<scanned_sites sequence_id="sequence_2381" pvalue="4.18e-03" num_sites="4"><scanned_site motif_id="motif_12" strand="minus" position="123" pvalue="3.03e-05"/>
<scanned_site motif_id="motif_18" strand="minus" position="159" pvalue="3.03e-05"/>
<scanned_site motif_id="motif_17" strand="plus" position="211" pvalue="3.92e-05"/>
<scanned_site motif_id="motif_24" strand="minus" position="243" pvalue="6.05e-05"/>
</scanned_sites>
<scanned_sites sequence_id="sequence_2382" pvalue="9.37e-01" num_sites="0"></scanned_sites>
<scanned_sites sequence_id="sequence_2383" pvalue="5.09e-04" num_sites="7"><scanned_site motif_id="motif_10" strand="minus" position="3" pvalue="2.34e-05"/>
<scanned_site motif_id="motif_23" strand="minus" position="22" pvalue="5.06e-05"/>
<scanned_site motif_id="motif_12" strand="plus" position="29" pvalue="3.03e-05"/>
<scanned_site motif_id="motif_16" strand="minus" position="147" pvalue="3.03e-05"/>
<scanned_site motif_id="motif_9" strand="minus" position="209" pvalue="2.34e-05"/>
<scanned_site motif_id="motif_10" strand="minus" position="330" pvalue="5.37e-05"/>
<scanned_site motif_id="motif_9" strand="plus" position="352" pvalue="2.34e-05"/>
</scanned_sites>
<scanned_sites sequence_id="sequence_2384" pvalue="9.74e-01" num_sites="4"><scanned_site motif_id="motif_20" strand="plus" position="66" pvalue="3.03e-05"/>
<scanned_site motif_id="motif_1" strand="plus" position="131" pvalue="1.56e-05"/>
<scanned_site motif_id="motif_1" strand="plus" position="281" pvalue="7.53e-05"/>
<scanned_site motif_id="motif_1" strand="plus" position="419" pvalue="5.92e-05"/>
</scanned_sites>
<scanned_sites sequence_id="sequence_2385" pvalue="9.99e-01" num_sites="1"><scanned_site motif_id="motif_1" strand="minus" position="96" pvalue="3.63e-05"/>
</scanned_sites>
<scanned_sites sequence_id="sequence_2386" pvalue="9.98e-01" num_sites="1"><scanned_site motif_id="motif_23" strand="plus" position="141" pvalue="5.06e-05"/>
</scanned_sites>
<scanned_sites sequence_id="sequence_2387" pvalue="9.67e-01" num_sites="2"><scanned_site motif_id="motif_2" strand="plus" position="95" pvalue="3.03e-05"/>
<scanned_site motif_id="motif_1" strand="minus" position="166" pvalue="2.53e-05"/>
</scanned_sites>
<scanned_sites sequence_id="sequence_2388" pvalue="9.98e-01" num_sites="0"></scanned_sites>
<scanned_sites sequence_id="sequence_2389" pvalue="1.00e+00" num_sites="0"></scanned_sites>
<scanned_sites sequence_id="sequence_2390" pvalue="1.00e+00" num_sites="0"></scanned_sites>
<scanned_sites sequence_id="sequence_2391" pvalue="9.92e-01" num_sites="2"><scanned_site motif_id="motif_16" strand="plus" position="337" pvalue="5.37e-05"/>
<scanned_site motif_id="motif_16" strand="plus" position="397" pvalue="3.03e-05"/>
</scanned_sites>
<scanned_sites sequence_id="sequence_2392" pvalue="1.00e+00" num_sites="0"></scanned_sites>
<scanned_sites sequence_id="sequence_2393" pvalue="9.98e-01" num_sites="1"><scanned_site motif_id="motif_1" strand="plus" position="2" pvalue="1.18e-06"/>
</scanned_sites>
<scanned_sites sequence_id="sequence_2394" pvalue="3.43e-01" num_sites="5"><scanned_site motif_id="motif_3" strand="plus" position="35" pvalue="4.03e-06"/>
<scanned_site motif_id="motif_1" strand="minus" position="45" pvalue="1.68e-13"/>
<scanned_site motif_id="motif_1" strand="plus" position="176" pvalue="3.82e-06"/>
<scanned_site motif_id="motif_3" strand="plus" position="287" pvalue="4.03e-06"/>
<scanned_site motif_id="motif_1" strand="minus" position="297" pvalue="7.35e-13"/>
</scanned_sites>
<scanned_sites sequence_id="sequence_2395" pvalue="2.18e-01" num_sites="4"><scanned_site motif_id="motif_7" strand="minus" position="100" pvalue="2.34e-05"/>
<scanned_site motif_id="motif_1" strand="minus" position="193" pvalue="9.85e-05"/>
<scanned_site motif_id="motif_1" strand="minus" position="331" pvalue="4.36e-08"/>
<scanned_site motif_id="motif_1" strand="minus" position="388" pvalue="7.53e-10"/>
</scanned_sites>
<scanned_sites sequence_id="sequence_2396" pvalue="1.83e-01" num_sites="2"><scanned_site motif_id="motif_27" strand="minus" position="130" pvalue="3.92e-05"/>
<scanned_site motif_id="motif_29" strand="minus" position="193" pvalue="3.03e-05"/>
</scanned_sites>
<scanned_sites sequence_id="sequence_2397" pvalue="9.99e-01" num_sites="1"><scanned_site motif_id="motif_24" strand="plus" position="211" pvalue="6.05e-05"/>
</scanned_sites>
<scanned_sites sequence_id="sequence_2398" pvalue="9.99e-01" num_sites="1"><scanned_site motif_id="motif_1" strand="plus" position="269" pvalue="1.51e-05"/>
</scanned_sites>
<scanned_sites sequence_id="sequence_2399" pvalue="8.25e-06" num_sites="4"><scanned_site motif_id="motif_10" strand="plus" position="0" pvalue="5.37e-05"/>
<scanned_site motif_id="motif_2" strand="minus" position="47" pvalue="3.03e-05"/>
<scanned_site motif_id="motif_4" strand="plus" position="121" pvalue="2.34e-05"/>
<scanned_site motif_id="motif_21" strand="minus" position="165" pvalue="3.03e-05"/>
</scanned_sites>
<scanned_sites sequence_id="sequence_2400" pvalue="1.00e+00" num_sites="1"><scanned_site motif_id="motif_21" strand="minus" position="301" pvalue="3.03e-05"/>
</scanned_sites>
<scanned_sites sequence_id="sequence_2401" pvalue="1.00e+00" num_sites="0"></scanned_sites>
<scanned_sites sequence_id="sequence_2402" pvalue="9.98e-01" num_sites="2"><scanned_site motif_id="motif_27" strand="minus" position="197" pvalue="3.92e-05"/>
<scanned_site motif_id="motif_23" strand="plus" position="378" pvalue="5.06e-05"/>
</scanned_sites>
<scanned_sites sequence_id="sequence_2403" pvalue="2.98e-01" num_sites="4"><scanned_site motif_id="motif_15" strand="minus" position="141" pvalue="3.03e-05"/>
<scanned_site motif_id="motif_16" strand="plus" position="170" pvalue="5.37e-05"/>
<scanned_site motif_id="motif_24" strand="plus" position="494" pvalue="3.03e-05"/>
<scanned_site motif_id="motif_27" strand="plus" position="589" pvalue="3.92e-05"/>
</scanned_sites>
<scanned_sites sequence_id="sequence_2404" pvalue="1.00e+00" num_sites="0"></scanned_sites>
<scanned_sites sequence_id="sequence_2405" pvalue="7.54e-01" num_sites="4"><scanned_site motif_id="motif_3" strand="plus" position="125" pvalue="5.53e-05"/>
<scanned_site motif_id="motif_4" strand="plus" position="146" pvalue="2.34e-05"/>
<scanned_site motif_id="motif_5" strand="plus" position="330" pvalue="3.03e-05"/>
<scanned_site motif_id="motif_23" strand="plus" position="363" pvalue="5.06e-05"/>
</scanned_sites>
<scanned_sites sequence_id="sequence_2406" pvalue="8.69e-01" num_sites="4"><scanned_site motif_id="motif_1" strand="minus" position="209" pvalue="4.91e-10"/>
<scanned_site motif_id="motif_1" strand="minus" position="266" pvalue="7.53e-10"/>
<scanned_site motif_id="motif_1" strand="minus" position="452" pvalue="4.81e-05"/>
<scanned_site motif_id="motif_12" strand="plus" position="684" pvalue="3.03e-05"/>
</scanned_sites>
<scanned_sites sequence_id="sequence_2407" pvalue="2.06e-01" num_sites="2"><scanned_site motif_id="motif_27" strand="minus" position="133" pvalue="3.92e-05"/>
<scanned_site motif_id="motif_26" strand="minus" position="170" pvalue="3.03e-05"/>
</scanned_sites>
<scanned_sites sequence_id="sequence_2408" pvalue="1.00e+00" num_sites="0"></scanned_sites>
<scanned_sites sequence_id="sequence_2409" pvalue="1.49e-01" num_sites="4"><scanned_site motif_id="motif_2" strand="plus" position="55" pvalue="3.03e-05"/>
<scanned_site motif_id="motif_29" strand="minus" position="126" pvalue="3.03e-05"/>
<scanned_site motif_id="motif_29" strand="minus" position="228" pvalue="3.03e-05"/>
<scanned_site motif_id="motif_8" strand="minus" position="243" pvalue="6.94e-05"/>
</scanned_sites>
<scanned_sites sequence_id="sequence_2410" pvalue="3.61e-03" num_sites="4"><scanned_site motif_id="motif_1" strand="plus" position="21" pvalue="1.01e-13"/>
<scanned_site motif_id="motif_3" strand="minus" position="69" pvalue="4.03e-06"/>
<scanned_site motif_id="motif_1" strand="plus" position="78" pvalue="1.07e-10"/>
<scanned_site motif_id="motif_26" strand="plus" position="317" pvalue="3.03e-05"/>
</scanned_sites>
<scanned_sites sequence_id="sequence_2411" pvalue="1.00e+00" num_sites="0"></scanned_sites>
<scanned_sites sequence_id="sequence_2412" pvalue="1.00e+00" num_sites="3"><scanned_site motif_id="motif_10" strand="minus" position="154" pvalue="5.37e-05"/>
<scanned_site motif_id="motif_1" strand="plus" position="489" pvalue="9.52e-05"/>
<scanned_site motif_id="motif_21" strand="minus" position="670" pvalue="3.03e-05"/>
</scanned_sites>
<scanned_sites sequence_id="sequence_2413" pvalue="9.79e-01" num_sites="2"><scanned_site motif_id="motif_8" strand="plus" position="91" pvalue="3.92e-05"/>
<scanned_site motif_id="motif_26" strand="minus" position="320" pvalue="3.03e-05"/>
</scanned_sites>
<scanned_sites sequence_id="sequence_2414" pvalue="1.00e+00" num_sites="0"></scanned_sites>
<scanned_sites sequence_id="sequence_2415" pvalue="5.58e-01" num_sites="2"><scanned_site motif_id="motif_10" strand="plus" position="69" pvalue="5.37e-05"/>
<scanned_site motif_id="motif_22" strand="plus" position="287" pvalue="5.37e-05"/>
</scanned_sites>
<scanned_sites sequence_id="sequence_2416" pvalue="9.95e-01" num_sites="1"><scanned_site motif_id="motif_2" strand="plus" position="19" pvalue="3.03e-05"/>
</scanned_sites>
<scanned_sites sequence_id="sequence_2417" pvalue="9.71e-01" num_sites="1"><scanned_site motif_id="motif_12" strand="minus" position="48" pvalue="3.03e-05"/>
</scanned_sites>
<scanned_sites sequence_id="sequence_2418" pvalue="1.00e+00" num_sites="0"></scanned_sites>
<scanned_sites sequence_id="sequence_2419" pvalue="9.92e-01" num_sites="1"><scanned_site motif_id="motif_1" strand="minus" position="6" pvalue="9.52e-05"/>
</scanned_sites>
<scanned_sites sequence_id="sequence_2420" pvalue="1.00e+00" num_sites="1"><scanned_site motif_id="motif_1" strand="plus" position="99" pvalue="2.53e-05"/>
</scanned_sites>
<scanned_sites sequence_id="sequence_2421" pvalue="1.00e+00" num_sites="1"><scanned_site motif_id="motif_8" strand="minus" position="480" pvalue="3.92e-05"/>
</scanned_sites>
<scanned_sites sequence_id="sequence_2422" pvalue="1.00e+00" num_sites="1"><scanned_site motif_id="motif_8" strand="minus" position="202" pvalue="3.92e-05"/>
</scanned_sites>
<scanned_sites sequence_id="sequence_2423" pvalue="1.00e+00" num_sites="2"><scanned_site motif_id="motif_1" strand="plus" position="42" pvalue="8.05e-05"/>
<scanned_site motif_id="motif_1" strand="minus" position="248" pvalue="1.08e-06"/>
</scanned_sites>
<scanned_sites sequence_id="sequence_2424" pvalue="1.00e+00" num_sites="1"><scanned_site motif_id="motif_22" strand="minus" position="28" pvalue="3.03e-05"/>
</scanned_sites>
<scanned_sites sequence_id="sequence_2425" pvalue="1.00e+00" num_sites="1"><scanned_site motif_id="motif_1" strand="plus" position="351" pvalue="8.91e-05"/>
</scanned_sites>
<scanned_sites sequence_id="sequence_2426" pvalue="1.00e+00" num_sites="0"></scanned_sites>
<scanned_sites sequence_id="sequence_2427" pvalue="1.26e-02" num_sites="1"><scanned_site motif_id="motif_5" strand="minus" position="104" pvalue="3.03e-05"/>
</scanned_sites>
<scanned_sites sequence_id="sequence_2428" pvalue="1.00e+00" num_sites="0"></scanned_sites>
<scanned_sites sequence_id="sequence_2429" pvalue="4.10e-04" num_sites="6"><scanned_site motif_id="motif_11" strand="plus" position="8" pvalue="3.92e-05"/>
<scanned_site motif_id="motif_22" strand="plus" position="56" pvalue="3.03e-05"/>
<scanned_site motif_id="motif_28" strand="plus" position="169" pvalue="3.92e-05"/>
<scanned_site motif_id="motif_4" strand="minus" position="176" pvalue="2.34e-05"/>
<scanned_site motif_id="motif_10" strand="minus" position="200" pvalue="2.34e-05"/>
<scanned_site motif_id="motif_1" strand="plus" position="346" pvalue="1.56e-05"/>
</scanned_sites>
<scanned_sites sequence_id="sequence_2430" pvalue="9.97e-01" num_sites="2"><scanned_site motif_id="motif_16" strand="minus" position="219" pvalue="5.37e-05"/>
<scanned_site motif_id="motif_1" strand="minus" position="267" pvalue="4.65e-05"/>
</scanned_sites>
<scanned_sites sequence_id="sequence_2431" pvalue="9.93e-01" num_sites="2"><scanned_site motif_id="motif_17" strand="minus" position="768" pvalue="3.92e-05"/>
<scanned_site motif_id="motif_30" strand="plus" position="847" pvalue="3.92e-05"/>
</scanned_sites>
<scanned_sites sequence_id="sequence_2432" pvalue="1.00e+00" num_sites="0"></scanned_sites>
<scanned_sites sequence_id="sequence_2433" pvalue="7.32e-01" num_sites="5"><scanned_site motif_id="motif_1" strand="plus" position="241" pvalue="1.84e-09"/>
<scanned_site motif_id="motif_3" strand="minus" position="289" pvalue="5.53e-05"/>
<scanned_site motif_id="motif_1" strand="plus" position="298" pvalue="5.95e-06"/>
<scanned_site motif_id="motif_3" strand="plus" position="375" pvalue="5.53e-05"/>
<scanned_site motif_id="motif_22" strand="minus" position="410" pvalue="3.03e-05"/>
</scanned_sites>
<scanned_sites sequence_id="sequence_2434" pvalue="1.00e+00" num_sites="1"><scanned_site motif_id="motif_1" strand="plus" position="21" pvalue="6.80e-05"/>
</scanned_sites>
<scanned_sites sequence_id="sequence_2435" pvalue="1.00e+00" num_sites="1"><scanned_site motif_id="motif_1" strand="minus" position="290" pvalue="7.03e-05"/>
</scanned_sites>
<scanned_sites sequence_id="sequence_2436" pvalue="9.99e-01" num_sites="6"><scanned_site motif_id="motif_29" strand="plus" position="1561" pvalue="3.03e-05"/>
<scanned_site motif_id="motif_17" strand="minus" position="2148" pvalue="3.92e-05"/>
<scanned_site motif_id="motif_27" strand="minus" position="2246" pvalue="3.92e-05"/>
<scanned_site motif_id="motif_28" strand="minus" position="2320" pvalue="3.92e-05"/>
<scanned_site motif_id="motif_11" strand="plus" position="2355" pvalue="3.92e-05"/>
<scanned_site motif_id="motif_4" strand="plus" position="2488" pvalue="2.34e-05"/>
</scanned_sites>
<scanned_sites sequence_id="sequence_2437" pvalue="1.00e+00" num_sites="1"><scanned_site motif_id="motif_1" strand="plus" position="285" pvalue="2.03e-05"/>
</scanned_sites>
<scanned_sites sequence_id="sequence_2438" pvalue="1.15e-01" num_sites="4"><scanned_site motif_id="motif_9" strand="minus" position="3" pvalue="2.34e-05"/>
<scanned_site motif_id="motif_6" strand="plus" position="17" pvalue="3.03e-05"/>
<scanned_site motif_id="motif_24" strand="minus" position="87" pvalue="3.03e-05"/>
<scanned_site motif_id="motif_1" strand="plus" position="290" pvalue="2.74e-08"/>
</scanned_sites>
<scanned_sites sequence_id="sequence_2439" pvalue="1.15e-02" num_sites="4"><scanned_site motif_id="motif_11" strand="plus" position="1" pvalue="3.92e-05"/>
<scanned_site motif_id="motif_11" strand="minus" position="55" pvalue="3.92e-05"/>
<scanned_site motif_id="motif_22" strand="minus" position="182" pvalue="3.03e-05"/>
<scanned_site motif_id="motif_10" strand="plus" position="203" pvalue="5.37e-05"/>
</scanned_sites>
<scanned_sites sequence_id="sequence_2440" pvalue="9.85e-01" num_sites="1"><scanned_site motif_id="motif_13" strand="minus" position="267" pvalue="3.03e-05"/>
</scanned_sites>
<scanned_sites sequence_id="sequence_2441" pvalue="2.56e-01" num_sites="3"><scanned_site motif_id="motif_17" strand="minus" position="37" pvalue="3.92e-05"/>
<scanned_site motif_id="motif_14" strand="minus" position="412" pvalue="2.34e-05"/>
<scanned_site motif_id="motif_24" strand="minus" position="438" pvalue="6.05e-05"/>
</scanned_sites>
<scanned_sites sequence_id="sequence_2442" pvalue="1.00e+00" num_sites="1"><scanned_site motif_id="motif_27" strand="minus" position="237" pvalue="3.92e-05"/>
</scanned_sites>
<scanned_sites sequence_id="sequence_2443" pvalue="4.41e-01" num_sites="1"><scanned_site motif_id="motif_12" strand="minus" position="136" pvalue="3.03e-05"/>
</scanned_sites>
<scanned_sites sequence_id="sequence_2444" pvalue="7.88e-01" num_sites="2"><scanned_site motif_id="motif_19" strand="plus" position="120" pvalue="3.03e-05"/>
<scanned_site motif_id="motif_8" strand="minus" position="176" pvalue="3.92e-05"/>
</scanned_sites>
<scanned_sites sequence_id="sequence_2445" pvalue="9.13e-01" num_sites="1"><scanned_site motif_id="motif_22" strand="plus" position="263" pvalue="3.03e-05"/>
</scanned_sites>
<scanned_sites sequence_id="sequence_2446" pvalue="1.00e+00" num_sites="0"></scanned_sites>
<scanned_sites sequence_id="sequence_2447" pvalue="9.11e-03" num_sites="4"><scanned_site motif_id="motif_10" strand="plus" position="29" pvalue="5.37e-05"/>
<scanned_site motif_id="motif_10" strand="plus" position="186" pvalue="2.34e-05"/>
<scanned_site motif_id="motif_10" strand="minus" position="302" pvalue="2.34e-05"/>
<scanned_site motif_id="motif_12" strand="plus" position="336" pvalue="3.03e-05"/>
</scanned_sites>
<scanned_sites sequence_id="sequence_2448" pvalue="9.96e-01" num_sites="2"><scanned_site motif_id="motif_26" strand="plus" position="256" pvalue="3.03e-05"/>
<scanned_site motif_id="motif_8" strand="minus" position="437" pvalue="3.92e-05"/>
</scanned_sites>
<scanned_sites sequence_id="sequence_2449" pvalue="1.00e+00" num_sites="0"></scanned_sites>
<scanned_sites sequence_id="sequence_2450" pvalue="9.98e-01" num_sites="2"><scanned_site motif_id="motif_17" strand="minus" position="46" pvalue="3.92e-05"/>
<scanned_site motif_id="motif_1" strand="minus" position="179" pvalue="8.91e-05"/>
</scanned_sites>
<scanned_sites sequence_id="sequence_2451" pvalue="1.00e+00" num_sites="0"></scanned_sites>
<scanned_sites sequence_id="sequence_2452" pvalue="1.69e-02" num_sites="3"><scanned_site motif_id="motif_1" strand="plus" position="33" pvalue="5.50e-14"/>
<scanned_site motif_id="motif_3" strand="minus" position="81" pvalue="4.03e-06"/>
<scanned_site motif_id="motif_1" strand="plus" position="90" pvalue="5.06e-07"/>
</scanned_sites>
<scanned_sites sequence_id="sequence_2453" pvalue="4.80e-01" num_sites="1"><scanned_site motif_id="motif_1" strand="plus" position="198" pvalue="1.68e-10"/>
</scanned_sites>
<scanned_sites sequence_id="sequence_2454" pvalue="6.63e-01" num_sites="2"><scanned_site motif_id="motif_10" strand="minus" position="221" pvalue="2.34e-05"/>
<scanned_site motif_id="motif_8" strand="minus" position="246" pvalue="3.92e-05"/>
</scanned_sites>
<scanned_sites sequence_id="sequence_2455" pvalue="1.00e+00" num_sites="0"></scanned_sites>
<scanned_sites sequence_id="sequence_2456" pvalue="9.96e-01" num_sites="0"></scanned_sites>
<scanned_sites sequence_id="sequence_2457" pvalue="1.13e-01" num_sites="2"><scanned_site motif_id="motif_24" strand="plus" position="83" pvalue="6.05e-05"/>
<scanned_site motif_id="motif_4" strand="plus" position="121" pvalue="2.34e-05"/>
</scanned_sites>
<scanned_sites sequence_id="sequence_2458" pvalue="9.99e-01" num_sites="1"><scanned_site motif_id="motif_23" strand="plus" position="120" pvalue="5.06e-05"/>
</scanned_sites>
<scanned_sites sequence_id="sequence_2459" pvalue="1.00e+00" num_sites="1"><scanned_site motif_id="motif_1" strand="minus" position="337" pvalue="2.93e-05"/>
</scanned_sites>
<scanned_sites sequence_id="sequence_2460" pvalue="2.77e-01" num_sites="3"><scanned_site motif_id="motif_3" strand="plus" position="18" pvalue="4.03e-06"/>
<scanned_site motif_id="motif_1" strand="minus" position="28" pvalue="1.56e-14"/>
<scanned_site motif_id="motif_1" strand="plus" position="136" pvalue="1.03e-06"/>
</scanned_sites>
<scanned_sites sequence_id="sequence_2461" pvalue="3.51e-03" num_sites="10"><scanned_site motif_id="motif_12" strand="minus" position="11" pvalue="3.03e-05"/>
<scanned_site motif_id="motif_16" strand="minus" position="34" pvalue="3.03e-05"/>
<scanned_site motif_id="motif_8" strand="minus" position="42" pvalue="3.92e-05"/>
<scanned_site motif_id="motif_19" strand="minus" position="94" pvalue="3.03e-05"/>
<scanned_site motif_id="motif_5" strand="minus" position="109" pvalue="3.03e-05"/>
<scanned_site motif_id="motif_15" strand="minus" position="124" pvalue="3.03e-05"/>
<scanned_site motif_id="motif_2" strand="plus" position="132" pvalue="3.03e-05"/>
<scanned_site motif_id="motif_20" strand="minus" position="464" pvalue="3.03e-05"/>
<scanned_site motif_id="motif_12" strand="plus" position="501" pvalue="3.03e-05"/>
<scanned_site motif_id="motif_20" strand="minus" position="556" pvalue="3.03e-05"/>
</scanned_sites>
<scanned_sites sequence_id="sequence_2462" pvalue="4.18e-04" num_sites="7"><scanned_site motif_id="motif_4" strand="plus" position="43" pvalue="2.34e-05"/>
<scanned_site motif_id="motif_24" strand="minus" position="114" pvalue="3.03e-05"/>
<scanned_site motif_id="motif_20" strand="minus" position="146" pvalue="3.03e-05"/>
<scanned_site motif_id="motif_30" strand="plus" position="233" pvalue="3.92e-05"/>
<scanned_site motif_id="motif_30" strand="plus" position="240" pvalue="3.92e-05"/>
<scanned_site motif_id="motif_11" strand="plus" position="477" pvalue="3.92e-05"/>
<scanned_site motif_id="motif_7" strand="plus" position="516" pvalue="2.34e-05"/>
</scanned_sites>
<scanned_sites sequence_id="sequence_2463" pvalue="6.19e-01" num_sites="3"><scanned_site motif_id="motif_21" strand="minus" position="52" pvalue="3.03e-05"/>
<scanned_site motif_id="motif_22" strand="plus" position="418" pvalue="3.03e-05"/>
<scanned_site motif_id="motif_22" strand="plus" position="430" pvalue="5.37e-05"/>
</scanned_sites>
<scanned_sites sequence_id="sequence_2464" pvalue="1.00e+00" num_sites="1"><scanned_site motif_id="motif_1" strand="minus" position="162" pvalue="9.21e-05"/>
</scanned_sites>
<scanned_sites sequence_id="sequence_2465" pvalue="8.74e-01" num_sites="2"><scanned_site motif_id="motif_7" strand="plus" position="133" pvalue="2.34e-05"/>
<scanned_site motif_id="motif_28" strand="minus" position="259" pvalue="3.92e-05"/>
</scanned_sites>
<scanned_sites sequence_id="sequence_2466" pvalue="8.22e-01" num_sites="3"><scanned_site motif_id="motif_19" strand="minus" position="90" pvalue="3.03e-05"/>
<scanned_site motif_id="motif_27" strand="plus" position="99" pvalue="3.92e-05"/>
<scanned_site motif_id="motif_1" strand="plus" position="166" pvalue="2.53e-05"/>
</scanned_sites>
<scanned_sites sequence_id="sequence_2467" pvalue="6.00e-02" num_sites="5"><scanned_site motif_id="motif_28" strand="minus" position="62" pvalue="3.92e-05"/>
<scanned_site motif_id="motif_11" strand="plus" position="75" pvalue="3.92e-05"/>
<scanned_site motif_id="motif_15" strand="minus" position="88" pvalue="3.03e-05"/>
<scanned_site motif_id="motif_8" strand="plus" position="245" pvalue="3.92e-05"/>
<scanned_site motif_id="motif_10" strand="minus" position="334" pvalue="2.34e-05"/>
</scanned_sites>
<scanned_sites sequence_id="sequence_2468" pvalue="5.88e-01" num_sites="1"><scanned_site motif_id="motif_8" strand="plus" position="208" pvalue="3.92e-05"/>
</scanned_sites>
<scanned_sites sequence_id="sequence_2469" pvalue="1.00e+00" num_sites="1"><scanned_site motif_id="motif_8" strand="minus" position="226" pvalue="3.92e-05"/>
</scanned_sites>
<scanned_sites sequence_id="sequence_2470" pvalue="6.83e-01" num_sites="2"><scanned_site motif_id="motif_23" strand="minus" position="38" pvalue="5.06e-05"/>
<scanned_site motif_id="motif_1" strand="plus" position="240" pvalue="4.33e-05"/>
</scanned_sites>
<scanned_sites sequence_id="sequence_2471" pvalue="9.56e-01" num_sites="2"><scanned_site motif_id="motif_1" strand="plus" position="188" pvalue="3.90e-05"/>
<scanned_site motif_id="motif_29" strand="plus" position="327" pvalue="3.03e-05"/>
</scanned_sites>
<scanned_sites sequence_id="sequence_2472" pvalue="1.00e+00" num_sites="0"></scanned_sites>
<scanned_sites sequence_id="sequence_2473" pvalue="2.16e-06" num_sites="7"><scanned_site motif_id="motif_22" strand="plus" position="21" pvalue="5.37e-05"/>
<scanned_site motif_id="motif_7" strand="minus" position="36" pvalue="2.34e-05"/>
<scanned_site motif_id="motif_1" strand="minus" position="85" pvalue="3.03e-05"/>
<scanned_site motif_id="motif_1" strand="plus" position="193" pvalue="1.56e-14"/>
<scanned_site motif_id="motif_3" strand="minus" position="241" pvalue="4.03e-06"/>
<scanned_site motif_id="motif_1" strand="plus" position="250" pvalue="9.24e-08"/>
<scanned_site motif_id="motif_2" strand="plus" position="374" pvalue="3.03e-05"/>
</scanned_sites>
<scanned_sites sequence_id="sequence_2474" pvalue="1.00e+00" num_sites="1"><scanned_site motif_id="motif_1" strand="minus" position="201" pvalue="8.05e-05"/>
</scanned_sites>
<scanned_sites sequence_id="sequence_2475" pvalue="6.87e-01" num_sites="1"><scanned_site motif_id="motif_14" strand="minus" position="9" pvalue="2.34e-05"/>
</scanned_sites>
<scanned_sites sequence_id="sequence_2476" pvalue="1.87e-01" num_sites="3"><scanned_site motif_id="motif_1" strand="plus" position="115" pvalue="5.34e-13"/>
<scanned_site motif_id="motif_3" strand="minus" position="163" pvalue="4.03e-06"/>
<scanned_site motif_id="motif_1" strand="plus" position="172" pvalue="1.02e-09"/>
</scanned_sites>
<scanned_sites sequence_id="sequence_2477" pvalue="9.75e-01" num_sites="0"></scanned_sites>
<scanned_sites sequence_id="sequence_2478" pvalue="1.00e+00" num_sites="1"><scanned_site motif_id="motif_10" strand="minus" position="43" pvalue="5.37e-05"/>
</scanned_sites>
<scanned_sites sequence_id="sequence_2479" pvalue="9.99e-01" num_sites="0"></scanned_sites>
<scanned_sites sequence_id="sequence_2480" pvalue="1.00e+00" num_sites="1"><scanned_site motif_id="motif_1" strand="plus" position="185" pvalue="4.04e-05"/>
</scanned_sites>
<scanned_sites sequence_id="sequence_2481" pvalue="1.00e+00" num_sites="1"><scanned_site motif_id="motif_1" strand="minus" position="125" pvalue="9.52e-05"/>
</scanned_sites>
<scanned_sites sequence_id="sequence_2482" pvalue="9.97e-01" num_sites="1"><scanned_site motif_id="motif_1" strand="minus" position="24" pvalue="8.91e-05"/>
</scanned_sites>
<scanned_sites sequence_id="sequence_2483" pvalue="2.31e-03" num_sites="4"><scanned_site motif_id="motif_15" strand="plus" position="45" pvalue="3.03e-05"/>
<scanned_site motif_id="motif_5" strand="plus" position="73" pvalue="3.03e-05"/>
<scanned_site motif_id="motif_16" strand="minus" position="217" pvalue="3.03e-05"/>
<scanned_site motif_id="motif_14" strand="minus" position="294" pvalue="2.34e-05"/>
</scanned_sites>
<scanned_sites sequence_id="sequence_2484" pvalue="1.00e+00" num_sites="1"><scanned_site motif_id="motif_8" strand="plus" position="720" pvalue="3.92e-05"/>
</scanned_sites>
<scanned_sites sequence_id="sequence_2485" pvalue="5.40e-01" num_sites="1"><scanned_site motif_id="motif_17" strand="minus" position="177" pvalue="3.92e-05"/>
</scanned_sites>
<scanned_sites sequence_id="sequence_2486" pvalue="3.01e-01" num_sites="3"><scanned_site motif_id="motif_28" strand="minus" position="44" pvalue="3.92e-05"/>
<scanned_site motif_id="motif_3" strand="plus" position="102" pvalue="5.53e-05"/>
<scanned_site motif_id="motif_12" strand="minus" position="170" pvalue="3.03e-05"/>
</scanned_sites>
<scanned_sites sequence_id="sequence_2487" pvalue="5.02e-01" num_sites="3"><scanned_site motif_id="motif_1" strand="plus" position="90" pvalue="8.96e-12"/>
<scanned_site motif_id="motif_3" strand="minus" position="138" pvalue="4.03e-06"/>
<scanned_site motif_id="motif_1" strand="plus" position="147" pvalue="6.23e-12"/>
</scanned_sites>
<scanned_sites sequence_id="sequence_2488" pvalue="1.59e-01" num_sites="2"><scanned_site motif_id="motif_9" strand="minus" position="189" pvalue="2.34e-05"/>
<scanned_site motif_id="motif_2" strand="plus" position="325" pvalue="3.03e-05"/>
</scanned_sites>
<scanned_sites sequence_id="sequence_2489" pvalue="6.66e-01" num_sites="2"><scanned_site motif_id="motif_19" strand="plus" position="37" pvalue="3.03e-05"/>
<scanned_site motif_id="motif_19" strand="plus" position="91" pvalue="3.03e-05"/>
</scanned_sites>
<scanned_sites sequence_id="sequence_2490" pvalue="1.00e+00" num_sites="0"></scanned_sites>
<scanned_sites sequence_id="sequence_2491" pvalue="6.56e-01" num_sites="2"><scanned_site motif_id="motif_1" strand="plus" position="45" pvalue="5.78e-13"/>
<scanned_site motif_id="motif_1" strand="plus" position="102" pvalue="1.80e-08"/>
</scanned_sites>
<scanned_sites sequence_id="sequence_2492" pvalue="4.81e-02" num_sites="3"><scanned_site motif_id="motif_1" strand="plus" position="10" pvalue="2.56e-13"/>
<scanned_site motif_id="motif_3" strand="minus" position="58" pvalue="4.03e-06"/>
<scanned_site motif_id="motif_1" strand="plus" position="67" pvalue="3.60e-10"/>
</scanned_sites>
<scanned_sites sequence_id="sequence_2493" pvalue="1.00e+00" num_sites="0"></scanned_sites>
<scanned_sites sequence_id="sequence_2494" pvalue="2.84e-01" num_sites="2"><scanned_site motif_id="motif_8" strand="minus" position="60" pvalue="3.92e-05"/>
<scanned_site motif_id="motif_10" strand="minus" position="214" pvalue="2.34e-05"/>
</scanned_sites>
<scanned_sites sequence_id="sequence_2495" pvalue="1.38e-05" num_sites="5"><scanned_site motif_id="motif_1" strand="plus" position="30" pvalue="4.35e-09"/>
<scanned_site motif_id="motif_10" strand="minus" position="191" pvalue="5.37e-05"/>
<scanned_site motif_id="motif_4" strand="minus" position="237" pvalue="2.34e-05"/>
<scanned_site motif_id="motif_19" strand="minus" position="269" pvalue="3.03e-05"/>
<scanned_site motif_id="motif_27" strand="minus" position="305" pvalue="3.92e-05"/>
</scanned_sites>
<scanned_sites sequence_id="sequence_2496" pvalue="1.47e-02" num_sites="4"><scanned_site motif_id="motif_1" strand="minus" position="52" pvalue="8.02e-09"/>
<scanned_site motif_id="motif_14" strand="minus" position="281" pvalue="2.34e-05"/>
<scanned_site motif_id="motif_8" strand="minus" position="300" pvalue="3.92e-05"/>
<scanned_site motif_id="motif_8" strand="minus" position="335" pvalue="3.92e-05"/>
</scanned_sites>
<scanned_sites sequence_id="sequence_2497" pvalue="5.85e-01" num_sites="4"><scanned_site motif_id="motif_25" strand="plus" position="161" pvalue="3.92e-05"/>
<scanned_site motif_id="motif_21" strand="plus" position="169" pvalue="3.03e-05"/>
<scanned_site motif_id="motif_22" strand="plus" position="250" pvalue="5.37e-05"/>
<scanned_site motif_id="motif_28" strand="plus" position="259" pvalue="3.92e-05"/>
</scanned_sites>
<scanned_sites sequence_id="sequence_2498" pvalue="1.73e-01" num_sites="3"><scanned_site motif_id="motif_8" strand="plus" position="496" pvalue="3.92e-05"/>
<scanned_site motif_id="motif_1" strand="plus" position="623" pvalue="2.04e-10"/>
<scanned_site motif_id="motif_3" strand="minus" position="671" pvalue="4.03e-06"/>
</scanned_sites>
<scanned_sites sequence_id="sequence_2499" pvalue="9.99e-01" num_sites="2"><scanned_site motif_id="motif_23" strand="plus" position="159" pvalue="5.06e-05"/>
<scanned_site motif_id="motif_1" strand="plus" position="220" pvalue="3.52e-06"/>
</scanned_sites>
<scanned_sites sequence_id="sequence_2500" pvalue="9.77e-01" num_sites="2"><scanned_site motif_id="motif_8" strand="minus" position="236" pvalue="3.92e-05"/>
<scanned_site motif_id="motif_29" strand="plus" position="335" pvalue="3.03e-05"/>
</scanned_sites>
<scanned_sites sequence_id="sequence_2501" pvalue="9.98e-01" num_sites="0"></scanned_sites>
<scanned_sites sequence_id="sequence_2502" pvalue="8.72e-01" num_sites="1"><scanned_site motif_id="motif_23" strand="minus" position="261" pvalue="5.06e-05"/>
</scanned_sites>
<scanned_sites sequence_id="sequence_2503" pvalue="3.40e-01" num_sites="1"><scanned_site motif_id="motif_8" strand="plus" position="20" pvalue="6.94e-05"/>
</scanned_sites>
<scanned_sites sequence_id="sequence_2504" pvalue="1.96e-06" num_sites="8"><scanned_site motif_id="motif_1" strand="minus" position="25" pvalue="6.43e-09"/>
<scanned_site motif_id="motif_3" strand="plus" position="72" pvalue="4.03e-06"/>
<scanned_site motif_id="motif_1" strand="minus" position="82" pvalue="1.61e-12"/>
<scanned_site motif_id="motif_18" strand="minus" position="237" pvalue="3.03e-05"/>
<scanned_site motif_id="motif_12" strand="minus" position="280" pvalue="3.03e-05"/>
<scanned_site motif_id="motif_13" strand="plus" position="290" pvalue="3.03e-05"/>
<scanned_site motif_id="motif_27" strand="minus" position="351" pvalue="3.92e-05"/>
<scanned_site motif_id="motif_18" strand="minus" position="393" pvalue="3.03e-05"/>
</scanned_sites>
<scanned_sites sequence_id="sequence_2505" pvalue="1.00e+00" num_sites="0"></scanned_sites>
<scanned_sites sequence_id="sequence_2506" pvalue="4.49e-03" num_sites="4"><scanned_site motif_id="motif_1" strand="plus" position="94" pvalue="2.10e-11"/>
<scanned_site motif_id="motif_3" strand="minus" position="142" pvalue="4.03e-06"/>
<scanned_site motif_id="motif_1" strand="plus" position="151" pvalue="6.72e-11"/>
<scanned_site motif_id="motif_2" strand="plus" position="310" pvalue="6.05e-05"/>
</scanned_sites>
<scanned_sites sequence_id="sequence_2507" pvalue="9.79e-01" num_sites="5"><scanned_site motif_id="motif_14" strand="minus" position="43" pvalue="2.34e-05"/>
<scanned_site motif_id="motif_1" strand="minus" position="80" pvalue="9.53e-06"/>
<scanned_site motif_id="motif_27" strand="minus" position="134" pvalue="3.92e-05"/>
<scanned_site motif_id="motif_1" strand="minus" position="167" pvalue="3.03e-05"/>
<scanned_site motif_id="motif_1" strand="plus" position="285" pvalue="7.26e-06"/>
</scanned_sites>
<scanned_sites sequence_id="sequence_2508" pvalue="4.06e-01" num_sites="3"><scanned_site motif_id="motif_1" strand="plus" position="92" pvalue="4.15e-06"/>
<scanned_site motif_id="motif_9" strand="minus" position="185" pvalue="2.34e-05"/>
<scanned_site motif_id="motif_1" strand="plus" position="278" pvalue="3.41e-11"/>
</scanned_sites>
<scanned_sites sequence_id="sequence_2509" pvalue="9.99e-01" num_sites="0"></scanned_sites>
<scanned_sites sequence_id="sequence_2510" pvalue="1.00e+00" num_sites="0"></scanned_sites>
<scanned_sites sequence_id="sequence_2511" pvalue="1.00e+00" num_sites="0"></scanned_sites>
<scanned_sites sequence_id="sequence_2512" pvalue="4.05e-01" num_sites="2"><scanned_site motif_id="motif_12" strand="minus" position="197" pvalue="3.03e-05"/>
<scanned_site motif_id="motif_16" strand="plus" position="218" pvalue="3.03e-05"/>
</scanned_sites>
<scanned_sites sequence_id="sequence_2513" pvalue="1.00e+00" num_sites="0"></scanned_sites>
<scanned_sites sequence_id="sequence_2514" pvalue="6.96e-01" num_sites="2"><scanned_site motif_id="motif_5" strand="minus" position="175" pvalue="3.03e-05"/>
<scanned_site motif_id="motif_24" strand="plus" position="190" pvalue="3.03e-05"/>
</scanned_sites>
<scanned_sites sequence_id="sequence_2515" pvalue="1.00e+00" num_sites="1"><scanned_site motif_id="motif_1" strand="plus" position="155" pvalue="8.05e-05"/>
</scanned_sites>
<scanned_sites sequence_id="sequence_2516" pvalue="9.90e-01" num_sites="3"><scanned_site motif_id="motif_24" strand="minus" position="77" pvalue="6.05e-05"/>
<scanned_site motif_id="motif_3" strand="plus" position="205" pvalue="5.53e-05"/>
<scanned_site motif_id="motif_1" strand="minus" position="312" pvalue="4.84e-07"/>
</scanned_sites>
<scanned_sites sequence_id="sequence_2517" pvalue="5.46e-04" num_sites="4"><scanned_site motif_id="motif_8" strand="minus" position="45" pvalue="3.92e-05"/>
<scanned_site motif_id="motif_9" strand="plus" position="54" pvalue="2.34e-05"/>
<scanned_site motif_id="motif_25" strand="minus" position="101" pvalue="3.92e-05"/>
<scanned_site motif_id="motif_16" strand="minus" position="128" pvalue="5.37e-05"/>
</scanned_sites>
<scanned_sites sequence_id="sequence_2518" pvalue="2.47e-01" num_sites="1"><scanned_site motif_id="motif_30" strand="minus" position="29" pvalue="3.92e-05"/>
</scanned_sites>
<scanned_sites sequence_id="sequence_2519" pvalue="1.00e+00" num_sites="0"></scanned_sites>
<scanned_sites sequence_id="sequence_2520" pvalue="1.00e+00" num_sites="0"></scanned_sites>
<scanned_sites sequence_id="sequence_2521" pvalue="1.00e+00" num_sites="1"><scanned_site motif_id="motif_3" strand="plus" position="226" pvalue="5.53e-05"/>
</scanned_sites>
<scanned_sites sequence_id="sequence_2522" pvalue="9.93e-01" num_sites="0"></scanned_sites>
<scanned_sites sequence_id="sequence_2523" pvalue="9.87e-01" num_sites="1"><scanned_site motif_id="motif_8" strand="plus" position="62" pvalue="3.92e-05"/>
</scanned_sites>
<scanned_sites sequence_id="sequence_2524" pvalue="9.91e-01" num_sites="4"><scanned_site motif_id="motif_1" strand="minus" position="10" pvalue="9.52e-05"/>
<scanned_site motif_id="motif_8" strand="plus" position="109" pvalue="3.92e-05"/>
<scanned_site motif_id="motif_1" strand="plus" position="194" pvalue="9.85e-05"/>
<scanned_site motif_id="motif_29" strand="plus" position="417" pvalue="3.03e-05"/>
</scanned_sites>
<scanned_sites sequence_id="sequence_2525" pvalue="2.57e-01" num_sites="3"><scanned_site motif_id="motif_5" strand="minus" position="120" pvalue="3.03e-05"/>
<scanned_site motif_id="motif_19" strand="minus" position="152" pvalue="3.03e-05"/>
<scanned_site motif_id="motif_24" strand="minus" position="275" pvalue="6.05e-05"/>
</scanned_sites>
<scanned_sites sequence_id="sequence_2526" pvalue="7.18e-01" num_sites="3"><scanned_site motif_id="motif_19" strand="plus" position="222" pvalue="3.03e-05"/>
<scanned_site motif_id="motif_11" strand="plus" position="242" pvalue="3.92e-05"/>
<scanned_site motif_id="motif_8" strand="plus" position="353" pvalue="6.94e-05"/>
</scanned_sites>
<scanned_sites sequence_id="sequence_2527" pvalue="1.00e+00" num_sites="1"><scanned_site motif_id="motif_1" strand="plus" position="3" pvalue="5.61e-08"/>
</scanned_sites>
<scanned_sites sequence_id="sequence_2528" pvalue="1.78e-01" num_sites="2"><scanned_site motif_id="motif_1" strand="plus" position="157" pvalue="3.44e-12"/>
<scanned_site motif_id="motif_3" strand="minus" position="205" pvalue="4.03e-06"/>
</scanned_sites>
<scanned_sites sequence_id="sequence_2529" pvalue="4.31e-04" num_sites="4"><scanned_site motif_id="motif_20" strand="minus" position="31" pvalue="3.03e-05"/>
<scanned_site motif_id="motif_4" strand="minus" position="232" pvalue="2.34e-05"/>
<scanned_site motif_id="motif_21" strand="minus" position="331" pvalue="3.03e-05"/>
<scanned_site motif_id="motif_22" strand="minus" position="342" pvalue="3.03e-05"/>
</scanned_sites>
<scanned_sites sequence_id="sequence_2530" pvalue="9.73e-01" num_sites="2"><scanned_site motif_id="motif_1" strand="plus" position="26" pvalue="1.23e-06"/>
<scanned_site motif_id="motif_1" strand="plus" position="82" pvalue="1.43e-07"/>
</scanned_sites>
<scanned_sites sequence_id="sequence_2531" pvalue="9.73e-01" num_sites="2"><scanned_site motif_id="motif_12" strand="minus" position="457" pvalue="3.03e-05"/>
<scanned_site motif_id="motif_15" strand="minus" position="656" pvalue="3.03e-05"/>
</scanned_sites>
<scanned_sites sequence_id="sequence_2532" pvalue="9.93e-01" num_sites="2"><scanned_site motif_id="motif_1" strand="minus" position="30" pvalue="1.11e-05"/>
<scanned_site motif_id="motif_23" strand="minus" position="108" pvalue="5.06e-05"/>
</scanned_sites>
<scanned_sites sequence_id="sequence_2533" pvalue="2.47e-01" num_sites="2"><scanned_site motif_id="motif_1" strand="plus" position="178" pvalue="1.38e-12"/>
<scanned_site motif_id="motif_1" strand="plus" position="235" pvalue="1.45e-09"/>
</scanned_sites>
<scanned_sites sequence_id="sequence_2534" pvalue="4.92e-02" num_sites="3"><scanned_site motif_id="motif_27" strand="minus" position="17" pvalue="3.92e-05"/>
<scanned_site motif_id="motif_10" strand="minus" position="130" pvalue="2.34e-05"/>
<scanned_site motif_id="motif_2" strand="plus" position="186" pvalue="6.05e-05"/>
</scanned_sites>
<scanned_sites sequence_id="sequence_2535" pvalue="9.83e-01" num_sites="2"><scanned_site motif_id="motif_8" strand="plus" position="402" pvalue="3.92e-05"/>
<scanned_site motif_id="motif_8" strand="plus" position="417" pvalue="3.92e-05"/>
</scanned_sites>
<scanned_sites sequence_id="sequence_2536" pvalue="1.00e+00" num_sites="0"></scanned_sites>
<scanned_sites sequence_id="sequence_2537" pvalue="1.00e+00" num_sites="0"></scanned_sites>
<scanned_sites sequence_id="sequence_2538" pvalue="5.12e-01" num_sites="5"><scanned_site motif_id="motif_1" strand="minus" position="19" pvalue="6.72e-11"/>
<scanned_site motif_id="motif_3" strand="plus" position="66" pvalue="4.03e-06"/>
<scanned_site motif_id="motif_1" strand="plus" position="100" pvalue="3.03e-05"/>
<scanned_site motif_id="motif_1" strand="minus" position="352" pvalue="1.62e-05"/>
<scanned_site motif_id="motif_1" strand="minus" position="429" pvalue="1.51e-05"/>
</scanned_sites>
<scanned_sites sequence_id="sequence_2539" pvalue="9.32e-01" num_sites="2"><scanned_site motif_id="motif_8" strand="plus" position="267" pvalue="3.92e-05"/>
<scanned_site motif_id="motif_25" strand="minus" position="293" pvalue="3.92e-05"/>
</scanned_sites>
<scanned_sites sequence_id="sequence_2540" pvalue="3.44e-02" num_sites="4"><scanned_site motif_id="motif_1" strand="plus" position="94" pvalue="8.96e-12"/>
<scanned_site motif_id="motif_3" strand="minus" position="142" pvalue="4.03e-06"/>
<scanned_site motif_id="motif_1" strand="plus" position="151" pvalue="1.83e-13"/>
<scanned_site motif_id="motif_29" strand="minus" position="299" pvalue="3.03e-05"/>
</scanned_sites>
<scanned_sites sequence_id="sequence_2541" pvalue="8.39e-01" num_sites="5"><scanned_site motif_id="motif_5" strand="minus" position="71" pvalue="3.03e-05"/>
<scanned_site motif_id="motif_30" strand="minus" position="229" pvalue="3.92e-05"/>
<scanned_site motif_id="motif_1" strand="minus" position="303" pvalue="7.03e-05"/>
<scanned_site motif_id="motif_1" strand="plus" position="414" pvalue="6.57e-05"/>
<scanned_site motif_id="motif_30" strand="minus" position="478" pvalue="3.92e-05"/>
</scanned_sites>
<scanned_sites sequence_id="sequence_2542" pvalue="6.24e-01" num_sites="0"></scanned_sites>
<scanned_sites sequence_id="sequence_2543" pvalue="9.48e-01" num_sites="1"><scanned_site motif_id="motif_25" strand="minus" position="106" pvalue="3.92e-05"/>
</scanned_sites>
<scanned_sites sequence_id="sequence_2544" pvalue="1.02e-01" num_sites="6"><scanned_site motif_id="motif_21" strand="minus" position="0" pvalue="3.03e-05"/>
<scanned_site motif_id="motif_21" strand="plus" position="222" pvalue="3.03e-05"/>
<scanned_site motif_id="motif_15" strand="minus" position="258" pvalue="3.03e-05"/>
<scanned_site motif_id="motif_11" strand="minus" position="409" pvalue="3.92e-05"/>
<scanned_site motif_id="motif_30" strand="minus" position="478" pvalue="3.92e-05"/>
<scanned_site motif_id="motif_4" strand="minus" position="610" pvalue="2.34e-05"/>
</scanned_sites>
<scanned_sites sequence_id="sequence_2545" pvalue="9.70e-01" num_sites="2"><scanned_site motif_id="motif_18" strand="minus" position="57" pvalue="3.03e-05"/>
<scanned_site motif_id="motif_1" strand="minus" position="265" pvalue="6.80e-05"/>
</scanned_sites>
<scanned_sites sequence_id="sequence_2546" pvalue="1.00e+00" num_sites="0"></scanned_sites>
<scanned_sites sequence_id="sequence_2547" pvalue="9.99e-01" num_sites="0"></scanned_sites>
<scanned_sites sequence_id="sequence_2548" pvalue="2.94e-01" num_sites="3"><scanned_site motif_id="motif_1" strand="minus" position="382" pvalue="1.38e-11"/>
<scanned_site motif_id="motif_1" strand="minus" position="439" pvalue="5.49e-11"/>
<scanned_site motif_id="motif_2" strand="minus" position="647" pvalue="6.05e-05"/>
</scanned_sites>
<scanned_sites sequence_id="sequence_2549" pvalue="1.00e+00" num_sites="0"></scanned_sites>
<scanned_sites sequence_id="sequence_2550" pvalue="7.92e-01" num_sites="3"><scanned_site motif_id="motif_8" strand="minus" position="215" pvalue="3.92e-05"/>
<scanned_site motif_id="motif_8" strand="minus" position="236" pvalue="3.92e-05"/>
<scanned_site motif_id="motif_19" strand="plus" position="438" pvalue="3.03e-05"/>
</scanned_sites>
<scanned_sites sequence_id="sequence_2551" pvalue="1.28e-01" num_sites="2"><scanned_site motif_id="motif_10" strand="minus" position="80" pvalue="2.34e-05"/>
<scanned_site motif_id="motif_24" strand="plus" position="286" pvalue="3.03e-05"/>
</scanned_sites>
<scanned_sites sequence_id="sequence_2552" pvalue="1.00e+00" num_sites="0"></scanned_sites>
<scanned_sites sequence_id="sequence_2553" pvalue="1.00e+00" num_sites="0"></scanned_sites>
<scanned_sites sequence_id="sequence_2554" pvalue="7.32e-06" num_sites="5"><scanned_site motif_id="motif_1" strand="plus" position="49" pvalue="6.07e-15"/>
<scanned_site motif_id="motif_3" strand="minus" position="97" pvalue="4.03e-06"/>
<scanned_site motif_id="motif_1" strand="plus" position="106" pvalue="2.42e-07"/>
<scanned_site motif_id="motif_20" strand="plus" position="250" pvalue="3.03e-05"/>
<scanned_site motif_id="motif_4" strand="minus" position="312" pvalue="2.34e-05"/>
</scanned_sites>
<scanned_sites sequence_id="sequence_2555" pvalue="5.26e-01" num_sites="2"><scanned_site motif_id="motif_30" strand="minus" position="78" pvalue="3.92e-05"/>
<scanned_site motif_id="motif_15" strand="plus" position="190" pvalue="3.03e-05"/>
</scanned_sites>
<scanned_sites sequence_id="sequence_2556" pvalue="8.11e-01" num_sites="3"><scanned_site motif_id="motif_26" strand="minus" position="68" pvalue="3.03e-05"/>
<scanned_site motif_id="motif_15" strand="minus" position="114" pvalue="3.03e-05"/>
<scanned_site motif_id="motif_15" strand="minus" position="121" pvalue="3.03e-05"/>
</scanned_sites>
<scanned_sites sequence_id="sequence_2557" pvalue="5.09e-01" num_sites="2"><scanned_site motif_id="motif_15" strand="minus" position="4" pvalue="3.03e-05"/>
<scanned_site motif_id="motif_8" strand="plus" position="237" pvalue="3.92e-05"/>
</scanned_sites>
<scanned_sites sequence_id="sequence_2558" pvalue="1.00e+00" num_sites="1"><scanned_site motif_id="motif_28" strand="minus" position="358" pvalue="3.92e-05"/>
</scanned_sites>
<scanned_sites sequence_id="sequence_2559" pvalue="1.00e+00" num_sites="0"></scanned_sites>
<scanned_sites sequence_id="sequence_2560" pvalue="6.04e-01" num_sites="2"><scanned_site motif_id="motif_22" strand="plus" position="44" pvalue="3.03e-05"/>
<scanned_site motif_id="motif_30" strand="plus" position="326" pvalue="3.92e-05"/>
</scanned_sites>
<scanned_sites sequence_id="sequence_2561" pvalue="8.73e-01" num_sites="1"><scanned_site motif_id="motif_27" strand="plus" position="158" pvalue="3.92e-05"/>
</scanned_sites>
<scanned_sites sequence_id="sequence_2562" pvalue="9.99e-01" num_sites="0"></scanned_sites>
<scanned_sites sequence_id="sequence_2563" pvalue="1.00e+00" num_sites="0"></scanned_sites>
<scanned_sites sequence_id="sequence_2564" pvalue="3.16e-01" num_sites="3"><scanned_site motif_id="motif_1" strand="minus" position="65" pvalue="1.59e-06"/>
<scanned_site motif_id="motif_1" strand="plus" position="148" pvalue="2.92e-09"/>
<scanned_site motif_id="motif_27" strand="minus" position="245" pvalue="3.92e-05"/>
</scanned_sites>
<scanned_sites sequence_id="sequence_2565" pvalue="9.93e-01" num_sites="0"></scanned_sites>
<scanned_sites sequence_id="sequence_2566" pvalue="1.00e+00" num_sites="0"></scanned_sites>
<scanned_sites sequence_id="sequence_2567" pvalue="1.00e+00" num_sites="0"></scanned_sites>
<scanned_sites sequence_id="sequence_2568" pvalue="1.00e+00" num_sites="0"></scanned_sites>
<scanned_sites sequence_id="sequence_2569" pvalue="6.96e-01" num_sites="3"><scanned_site motif_id="motif_1" strand="minus" position="10" pvalue="5.53e-05"/>
<scanned_site motif_id="motif_1" strand="minus" position="94" pvalue="7.18e-11"/>
<scanned_site motif_id="motif_1" strand="minus" position="151" pvalue="1.38e-12"/>
</scanned_sites>
<scanned_sites sequence_id="sequence_2570" pvalue="9.62e-01" num_sites="1"><scanned_site motif_id="motif_1" strand="minus" position="45" pvalue="9.52e-05"/>
</scanned_sites>
<scanned_sites sequence_id="sequence_2571" pvalue="1.00e+00" num_sites="0"></scanned_sites>
<scanned_sites sequence_id="sequence_2572" pvalue="1.00e+00" num_sites="0"></scanned_sites>
<scanned_sites sequence_id="sequence_2573" pvalue="9.95e-01" num_sites="1"><scanned_site motif_id="motif_19" strand="minus" position="160" pvalue="3.03e-05"/>
</scanned_sites>
<scanned_sites sequence_id="sequence_2574" pvalue="9.87e-01" num_sites="1"><scanned_site motif_id="motif_1" strand="minus" position="163" pvalue="1.75e-05"/>
</scanned_sites>
<scanned_sites sequence_id="sequence_2575" pvalue="7.76e-01" num_sites="3"><scanned_site motif_id="motif_30" strand="plus" position="88" pvalue="3.92e-05"/>
<scanned_site motif_id="motif_27" strand="plus" position="110" pvalue="3.92e-05"/>
<scanned_site motif_id="motif_23" strand="minus" position="215" pvalue="5.06e-05"/>
</scanned_sites>
<scanned_sites sequence_id="sequence_2576" pvalue="8.34e-01" num_sites="7"><scanned_site motif_id="motif_1" strand="minus" position="91" pvalue="6.13e-05"/>
<scanned_site motif_id="motif_20" strand="plus" position="268" pvalue="3.03e-05"/>
<scanned_site motif_id="motif_17" strand="plus" position="356" pvalue="3.92e-05"/>
<scanned_site motif_id="motif_17" strand="plus" position="385" pvalue="3.92e-05"/>
<scanned_site motif_id="motif_17" strand="minus" position="460" pvalue="3.92e-05"/>
<scanned_site motif_id="motif_17" strand="minus" position="485" pvalue="3.92e-05"/>
<scanned_site motif_id="motif_17" strand="minus" position="499" pvalue="3.92e-05"/>
</scanned_sites>
<scanned_sites sequence_id="sequence_2577" pvalue="1.00e+00" num_sites="1"><scanned_site motif_id="motif_1" strand="minus" position="12" pvalue="5.92e-05"/>
</scanned_sites>
<scanned_sites sequence_id="sequence_2578" pvalue="1.00e+00" num_sites="0"></scanned_sites>
<scanned_sites sequence_id="sequence_2579" pvalue="3.90e-04" num_sites="7"><scanned_site motif_id="motif_14" strand="minus" position="64" pvalue="2.34e-05"/>
<scanned_site motif_id="motif_16" strand="minus" position="198" pvalue="3.03e-05"/>
<scanned_site motif_id="motif_5" strand="minus" position="300" pvalue="3.03e-05"/>
<scanned_site motif_id="motif_5" strand="minus" position="315" pvalue="3.03e-05"/>
<scanned_site motif_id="motif_2" strand="minus" position="351" pvalue="3.03e-05"/>
<scanned_site motif_id="motif_13" strand="plus" position="369" pvalue="3.03e-05"/>
<scanned_site motif_id="motif_9" strand="minus" position="415" pvalue="2.34e-05"/>
</scanned_sites>
<scanned_sites sequence_id="sequence_2580" pvalue="8.19e-02" num_sites="3"><scanned_site motif_id="motif_1" strand="plus" position="74" pvalue="3.41e-11"/>
<scanned_site motif_id="motif_3" strand="minus" position="122" pvalue="4.03e-06"/>
<scanned_site motif_id="motif_1" strand="plus" position="131" pvalue="6.27e-13"/>
</scanned_sites>
<scanned_sites sequence_id="sequence_2581" pvalue="1.01e-01" num_sites="4"><scanned_site motif_id="motif_19" strand="plus" position="219" pvalue="3.03e-05"/>
<scanned_site motif_id="motif_28" strand="plus" position="227" pvalue="3.92e-05"/>
<scanned_site motif_id="motif_13" strand="minus" position="316" pvalue="3.03e-05"/>
<scanned_site motif_id="motif_24" strand="minus" position="416" pvalue="3.03e-05"/>
</scanned_sites>
<scanned_sites sequence_id="sequence_2582" pvalue="5.04e-01" num_sites="5"><scanned_site motif_id="motif_21" strand="plus" position="532" pvalue="3.03e-05"/>
<scanned_site motif_id="motif_1" strand="minus" position="608" pvalue="6.80e-05"/>
<scanned_site motif_id="motif_1" strand="plus" position="716" pvalue="1.11e-11"/>
<scanned_site motif_id="motif_3" strand="minus" position="764" pvalue="4.03e-06"/>
<scanned_site motif_id="motif_1" strand="plus" position="773" pvalue="2.42e-11"/>
</scanned_sites>
<scanned_sites sequence_id="sequence_2583" pvalue="1.00e+00" num_sites="0"></scanned_sites>
<scanned_sites sequence_id="sequence_2584" pvalue="3.18e-01" num_sites="2"><scanned_site motif_id="motif_1" strand="plus" position="83" pvalue="1.14e-10"/>
<scanned_site motif_id="motif_1" strand="plus" position="143" pvalue="4.36e-08"/>
</scanned_sites>
<scanned_sites sequence_id="sequence_2585" pvalue="1.06e-02" num_sites="2"><scanned_site motif_id="motif_21" strand="plus" position="116" pvalue="3.03e-05"/>
<scanned_site motif_id="motif_29" strand="minus" position="132" pvalue="3.03e-05"/>
</scanned_sites>
<scanned_sites sequence_id="sequence_2586" pvalue="9.80e-01" num_sites="1"><scanned_site motif_id="motif_8" strand="minus" position="176" pvalue="3.92e-05"/>
</scanned_sites>
<scanned_sites sequence_id="sequence_2587" pvalue="1.01e-01" num_sites="2"><scanned_site motif_id="motif_5" strand="minus" position="119" pvalue="3.03e-05"/>
<scanned_site motif_id="motif_2" strand="minus" position="146" pvalue="6.05e-05"/>
</scanned_sites>
<scanned_sites sequence_id="sequence_2588" pvalue="1.00e+00" num_sites="1"><scanned_site motif_id="motif_1" strand="minus" position="47" pvalue="4.88e-06"/>
</scanned_sites>
<scanned_sites sequence_id="sequence_2589" pvalue="1.60e-01" num_sites="4"><scanned_site motif_id="motif_8" strand="minus" position="52" pvalue="3.92e-05"/>
<scanned_site motif_id="motif_21" strand="plus" position="72" pvalue="3.03e-05"/>
<scanned_site motif_id="motif_1" strand="minus" position="135" pvalue="3.14e-05"/>
<scanned_site motif_id="motif_22" strand="minus" position="233" pvalue="3.03e-05"/>
</scanned_sites>
<scanned_sites sequence_id="sequence_2590" pvalue="8.75e-01" num_sites="1"><scanned_site motif_id="motif_14" strand="plus" position="245" pvalue="2.34e-05"/>
</scanned_sites>
<scanned_sites sequence_id="sequence_2591" pvalue="1.00e+00" num_sites="2"><scanned_site motif_id="motif_3" strand="plus" position="101" pvalue="5.53e-05"/>
<scanned_site motif_id="motif_28" strand="minus" position="232" pvalue="3.92e-05"/>
</scanned_sites>
<scanned_sites sequence_id="sequence_2592" pvalue="3.55e-01" num_sites="2"><scanned_site motif_id="motif_1" strand="plus" position="28" pvalue="8.61e-05"/>
<scanned_site motif_id="motif_28" strand="minus" position="220" pvalue="3.92e-05"/>
</scanned_sites>
<scanned_sites sequence_id="sequence_2593" pvalue="3.50e-03" num_sites="8"><scanned_site motif_id="motif_1" strand="minus" position="110" pvalue="4.64e-12"/>
<scanned_site motif_id="motif_3" strand="plus" position="157" pvalue="4.03e-06"/>
<scanned_site motif_id="motif_1" strand="minus" position="167" pvalue="5.78e-13"/>
<scanned_site motif_id="motif_10" strand="plus" position="348" pvalue="2.34e-05"/>
<scanned_site motif_id="motif_10" strand="plus" position="356" pvalue="2.34e-05"/>
<scanned_site motif_id="motif_26" strand="minus" position="399" pvalue="3.03e-05"/>
<scanned_site motif_id="motif_1" strand="minus" position="452" pvalue="3.90e-05"/>
<scanned_site motif_id="motif_1" strand="plus" position="540" pvalue="8.05e-05"/>
</scanned_sites>
<scanned_sites sequence_id="sequence_2594" pvalue="9.74e-01" num_sites="0"></scanned_sites>
<scanned_sites sequence_id="sequence_2595" pvalue="5.49e-01" num_sites="1"><scanned_site motif_id="motif_1" strand="minus" position="46" pvalue="4.18e-05"/>
</scanned_sites>
<scanned_sites sequence_id="sequence_2596" pvalue="1.00e+00" num_sites="0"></scanned_sites>
<scanned_sites sequence_id="sequence_2597" pvalue="1.04e-02" num_sites="3"><scanned_site motif_id="motif_1" strand="plus" position="84" pvalue="3.38e-10"/>
<scanned_site motif_id="motif_12" strand="plus" position="315" pvalue="3.03e-05"/>
<scanned_site motif_id="motif_17" strand="minus" position="343" pvalue="3.92e-05"/>
</scanned_sites>
<scanned_sites sequence_id="sequence_2598" pvalue="9.41e-01" num_sites="0"></scanned_sites>
<scanned_sites sequence_id="sequence_2599" pvalue="6.52e-01" num_sites="0"></scanned_sites>
<scanned_sites sequence_id="sequence_2600" pvalue="9.88e-01" num_sites="1"><scanned_site motif_id="motif_1" strand="plus" position="291" pvalue="7.53e-05"/>
</scanned_sites>
<scanned_sites sequence_id="sequence_2601" pvalue="8.70e-01" num_sites="1"><scanned_site motif_id="motif_17" strand="plus" position="180" pvalue="3.92e-05"/>
</scanned_sites>
<scanned_sites sequence_id="sequence_2602" pvalue="8.33e-01" num_sites="0"></scanned_sites>
<scanned_sites sequence_id="sequence_2603" pvalue="5.48e-01" num_sites="3"><scanned_site motif_id="motif_10" strand="minus" position="159" pvalue="5.37e-05"/>
<scanned_site motif_id="motif_8" strand="minus" position="239" pvalue="3.92e-05"/>
<scanned_site motif_id="motif_8" strand="minus" position="260" pvalue="3.92e-05"/>
</scanned_sites>
<scanned_sites sequence_id="sequence_2604" pvalue="9.99e-01" num_sites="2"><scanned_site motif_id="motif_17" strand="minus" position="0" pvalue="3.92e-05"/>
<scanned_site motif_id="motif_1" strand="minus" position="244" pvalue="6.80e-05"/>
</scanned_sites>
<scanned_sites sequence_id="sequence_2605" pvalue="9.94e-01" num_sites="1"><scanned_site motif_id="motif_29" strand="plus" position="175" pvalue="3.03e-05"/>
</scanned_sites>
<scanned_sites sequence_id="sequence_2606" pvalue="4.90e-01" num_sites="4"><scanned_site motif_id="motif_3" strand="plus" position="191" pvalue="4.03e-06"/>
<scanned_site motif_id="motif_1" strand="minus" position="201" pvalue="1.73e-09"/>
<scanned_site motif_id="motif_1" strand="plus" position="404" pvalue="2.17e-13"/>
<scanned_site motif_id="motif_1" strand="plus" position="461" pvalue="1.14e-10"/>
</scanned_sites>
<scanned_sites sequence_id="sequence_2607" pvalue="9.77e-01" num_sites="1"><scanned_site motif_id="motif_8" strand="minus" position="217" pvalue="3.92e-05"/>
</scanned_sites>
<scanned_sites sequence_id="sequence_2608" pvalue="1.24e-01" num_sites="2"><scanned_site motif_id="motif_4" strand="minus" position="36" pvalue="2.34e-05"/>
<scanned_site motif_id="motif_24" strand="minus" position="50" pvalue="6.05e-05"/>
</scanned_sites>
<scanned_sites sequence_id="sequence_2609" pvalue="8.16e-04" num_sites="3"><scanned_site motif_id="motif_17" strand="minus" position="57" pvalue="3.92e-05"/>
<scanned_site motif_id="motif_18" strand="minus" position="125" pvalue="3.03e-05"/>
<scanned_site motif_id="motif_28" strand="minus" position="162" pvalue="3.92e-05"/>
</scanned_sites>
<scanned_sites sequence_id="sequence_2610" pvalue="8.53e-01" num_sites="3"><scanned_site motif_id="motif_23" strand="minus" position="36" pvalue="5.06e-05"/>
<scanned_site motif_id="motif_23" strand="minus" position="65" pvalue="5.06e-05"/>
<scanned_site motif_id="motif_23" strand="minus" position="86" pvalue="5.06e-05"/>
</scanned_sites>
<scanned_sites sequence_id="sequence_2611" pvalue="1.76e-02" num_sites="4"><scanned_site motif_id="motif_16" strand="minus" position="53" pvalue="3.03e-05"/>
<scanned_site motif_id="motif_2" strand="minus" position="123" pvalue="6.05e-05"/>
<scanned_site motif_id="motif_28" strand="minus" position="215" pvalue="3.92e-05"/>
<scanned_site motif_id="motif_7" strand="plus" position="303" pvalue="2.34e-05"/>
</scanned_sites>
<scanned_sites sequence_id="sequence_2612" pvalue="1.28e-02" num_sites="4"><scanned_site motif_id="motif_17" strand="plus" position="18" pvalue="3.92e-05"/>
<scanned_site motif_id="motif_10" strand="minus" position="152" pvalue="5.37e-05"/>
<scanned_site motif_id="motif_20" strand="plus" position="220" pvalue="3.03e-05"/>
<scanned_site motif_id="motif_1" strand="minus" position="312" pvalue="2.35e-05"/>
</scanned_sites>
<scanned_sites sequence_id="sequence_2613" pvalue="8.62e-01" num_sites="0"></scanned_sites>
<scanned_sites sequence_id="sequence_2614" pvalue="8.22e-02" num_sites="3"><scanned_site motif_id="motif_18" strand="plus" position="51" pvalue="3.03e-05"/>
<scanned_site motif_id="motif_8" strand="minus" position="164" pvalue="3.92e-05"/>
<scanned_site motif_id="motif_26" strand="minus" position="234" pvalue="3.03e-05"/>
</scanned_sites>
<scanned_sites sequence_id="sequence_2615" pvalue="1.59e-02" num_sites="5"><scanned_site motif_id="motif_15" strand="plus" position="100" pvalue="3.03e-05"/>
<scanned_site motif_id="motif_15" strand="plus" position="148" pvalue="3.03e-05"/>
<scanned_site motif_id="motif_14" strand="plus" position="170" pvalue="2.34e-05"/>
<scanned_site motif_id="motif_28" strand="plus" position="368" pvalue="3.92e-05"/>
<scanned_site motif_id="motif_8" strand="plus" position="473" pvalue="3.92e-05"/>
</scanned_sites>
<scanned_sites sequence_id="sequence_2616" pvalue="9.77e-01" num_sites="2"><scanned_site motif_id="motif_1" strand="plus" position="51" pvalue="3.74e-08"/>
<scanned_site motif_id="motif_1" strand="minus" position="173" pvalue="6.57e-05"/>
</scanned_sites>
<scanned_sites sequence_id="sequence_2617" pvalue="3.91e-01" num_sites="2"><scanned_site motif_id="motif_20" strand="minus" position="33" pvalue="3.03e-05"/>
<scanned_site motif_id="motif_10" strand="plus" position="119" pvalue="2.34e-05"/>
</scanned_sites>
<scanned_sites sequence_id="sequence_2618" pvalue="6.79e-01" num_sites="3"><scanned_site motif_id="motif_6" strand="minus" position="59" pvalue="3.03e-05"/>
<scanned_site motif_id="motif_11" strand="plus" position="94" pvalue="3.92e-05"/>
<scanned_site motif_id="motif_18" strand="minus" position="133" pvalue="3.03e-05"/>
</scanned_sites>
<scanned_sites sequence_id="sequence_2619" pvalue="7.03e-01" num_sites="2"><scanned_site motif_id="motif_2" strand="minus" position="112" pvalue="6.05e-05"/>
<scanned_site motif_id="motif_24" strand="plus" position="119" pvalue="6.05e-05"/>
</scanned_sites>
<scanned_sites sequence_id="sequence_2620" pvalue="8.17e-01" num_sites="2"><scanned_site motif_id="motif_27" strand="plus" position="15" pvalue="3.92e-05"/>
<scanned_site motif_id="motif_17" strand="minus" position="79" pvalue="3.92e-05"/>
</scanned_sites>
<scanned_sites sequence_id="sequence_2621" pvalue="1.00e+00" num_sites="1"><scanned_site motif_id="motif_1" strand="minus" position="106" pvalue="3.52e-06"/>
</scanned_sites>
<scanned_sites sequence_id="sequence_2622" pvalue="9.74e-01" num_sites="1"><scanned_site motif_id="motif_25" strand="minus" position="21" pvalue="3.92e-05"/>
</scanned_sites>
<scanned_sites sequence_id="sequence_2623" pvalue="1.00e+00" num_sites="1"><scanned_site motif_id="motif_28" strand="plus" position="390" pvalue="3.92e-05"/>
</scanned_sites>
<scanned_sites sequence_id="sequence_2624" pvalue="8.68e-01" num_sites="1"><scanned_site motif_id="motif_17" strand="plus" position="127" pvalue="3.92e-05"/>
</scanned_sites>
<scanned_sites sequence_id="sequence_2625" pvalue="1.00e+00" num_sites="0"></scanned_sites>
<scanned_sites sequence_id="sequence_2626" pvalue="2.79e-01" num_sites="1"><scanned_site motif_id="motif_17" strand="minus" position="175" pvalue="3.92e-05"/>
</scanned_sites>
<scanned_sites sequence_id="sequence_2627" pvalue="9.98e-01" num_sites="2"><scanned_site motif_id="motif_2" strand="minus" position="6" pvalue="6.05e-05"/>
<scanned_site motif_id="motif_1" strand="minus" position="305" pvalue="5.16e-05"/>
</scanned_sites>
<scanned_sites sequence_id="sequence_2628" pvalue="8.93e-01" num_sites="1"><scanned_site motif_id="motif_18" strand="minus" position="83" pvalue="3.03e-05"/>
</scanned_sites>
<scanned_sites sequence_id="sequence_2629" pvalue="1.00e+00" num_sites="1"><scanned_site motif_id="motif_1" strand="minus" position="158" pvalue="1.96e-05"/>
</scanned_sites>
<scanned_sites sequence_id="sequence_2630" pvalue="9.81e-01" num_sites="3"><scanned_site motif_id="motif_19" strand="plus" position="86" pvalue="3.03e-05"/>
<scanned_site motif_id="motif_1" strand="minus" position="97" pvalue="9.85e-05"/>
<scanned_site motif_id="motif_11" strand="plus" position="306" pvalue="3.92e-05"/>
</scanned_sites>
<scanned_sites sequence_id="sequence_2631" pvalue="1.00e+00" num_sites="2"><scanned_site motif_id="motif_1" strand="plus" position="23" pvalue="9.85e-05"/>
<scanned_site motif_id="motif_26" strand="plus" position="208" pvalue="3.03e-05"/>
</scanned_sites>
<scanned_sites sequence_id="sequence_2632" pvalue="1.00e+00" num_sites="0"></scanned_sites>
<scanned_sites sequence_id="sequence_2633" pvalue="1.00e+00" num_sites="0"></scanned_sites>
<scanned_sites sequence_id="sequence_2634" pvalue="1.00e+00" num_sites="0"></scanned_sites>
<scanned_sites sequence_id="sequence_2635" pvalue="1.00e+00" num_sites="2"><scanned_site motif_id="motif_1" strand="minus" position="9" pvalue="9.46e-07"/>
<scanned_site motif_id="motif_1" strand="minus" position="343" pvalue="2.27e-05"/>
</scanned_sites>
<scanned_sites sequence_id="sequence_2636" pvalue="9.98e-01" num_sites="3"><scanned_site motif_id="motif_3" strand="minus" position="167" pvalue="5.53e-05"/>
<scanned_site motif_id="motif_1" strand="plus" position="265" pvalue="8.61e-05"/>
<scanned_site motif_id="motif_3" strand="plus" position="347" pvalue="5.53e-05"/>
</scanned_sites>
<scanned_sites sequence_id="sequence_2637" pvalue="9.78e-01" num_sites="3"><scanned_site motif_id="motif_8" strand="minus" position="216" pvalue="3.92e-05"/>
<scanned_site motif_id="motif_1" strand="plus" position="419" pvalue="2.53e-05"/>
<scanned_site motif_id="motif_10" strand="plus" position="578" pvalue="2.34e-05"/>
</scanned_sites>
<scanned_sites sequence_id="sequence_2638" pvalue="8.73e-04" num_sites="4"><scanned_site motif_id="motif_16" strand="minus" position="47" pvalue="5.37e-05"/>
<scanned_site motif_id="motif_21" strand="minus" position="62" pvalue="3.03e-05"/>
<scanned_site motif_id="motif_8" strand="plus" position="73" pvalue="6.94e-05"/>
<scanned_site motif_id="motif_7" strand="plus" position="314" pvalue="2.34e-05"/>
</scanned_sites>
<scanned_sites sequence_id="sequence_2639" pvalue="1.00e+00" num_sites="0"></scanned_sites>
<scanned_sites sequence_id="sequence_2640" pvalue="8.08e-02" num_sites="4"><scanned_site motif_id="motif_3" strand="minus" position="37" pvalue="5.53e-05"/>
<scanned_site motif_id="motif_1" strand="plus" position="147" pvalue="3.19e-12"/>
<scanned_site motif_id="motif_3" strand="minus" position="195" pvalue="4.03e-06"/>
<scanned_site motif_id="motif_1" strand="minus" position="311" pvalue="3.51e-07"/>
</scanned_sites>
<scanned_sites sequence_id="sequence_2641" pvalue="1.00e+00" num_sites="0"></scanned_sites>
<scanned_sites sequence_id="sequence_2642" pvalue="7.87e-01" num_sites="1"><scanned_site motif_id="motif_18" strand="minus" position="262" pvalue="3.03e-05"/>
</scanned_sites>
<scanned_sites sequence_id="sequence_2643" pvalue="6.87e-01" num_sites="0"></scanned_sites>
<scanned_sites sequence_id="sequence_2644" pvalue="9.36e-01" num_sites="3"><scanned_site motif_id="motif_8" strand="minus" position="11" pvalue="3.92e-05"/>
<scanned_site motif_id="motif_12" strand="plus" position="37" pvalue="3.03e-05"/>
<scanned_site motif_id="motif_1" strand="plus" position="290" pvalue="7.28e-05"/>
</scanned_sites>
<scanned_sites sequence_id="sequence_2645" pvalue="7.29e-01" num_sites="3"><scanned_site motif_id="motif_8" strand="minus" position="76" pvalue="3.92e-05"/>
<scanned_site motif_id="motif_8" strand="plus" position="94" pvalue="3.92e-05"/>
<scanned_site motif_id="motif_4" strand="minus" position="113" pvalue="2.34e-05"/>
</scanned_sites>
<scanned_sites sequence_id="sequence_2646" pvalue="1.00e+00" num_sites="0"></scanned_sites>
<scanned_sites sequence_id="sequence_2647" pvalue="4.80e-01" num_sites="5"><scanned_site motif_id="motif_1" strand="minus" position="208" pvalue="2.35e-13"/>
<scanned_site motif_id="motif_3" strand="plus" position="255" pvalue="4.03e-06"/>
<scanned_site motif_id="motif_1" strand="minus" position="265" pvalue="1.83e-11"/>
<scanned_site motif_id="motif_1" strand="plus" position="373" pvalue="7.53e-05"/>
<scanned_site motif_id="motif_1" strand="minus" position="442" pvalue="9.52e-05"/>
</scanned_sites>
<scanned_sites sequence_id="sequence_2648" pvalue="1.32e-01" num_sites="2"><scanned_site motif_id="motif_4" strand="minus" position="108" pvalue="2.34e-05"/>
<scanned_site motif_id="motif_24" strand="plus" position="141" pvalue="6.05e-05"/>
</scanned_sites>
<scanned_sites sequence_id="sequence_2649" pvalue="8.86e-01" num_sites="1"><scanned_site motif_id="motif_16" strand="minus" position="83" pvalue="3.03e-05"/>
</scanned_sites>
<scanned_sites sequence_id="sequence_2650" pvalue="8.03e-02" num_sites="3"><scanned_site motif_id="motif_11" strand="plus" position="133" pvalue="3.92e-05"/>
<scanned_site motif_id="motif_9" strand="minus" position="187" pvalue="2.34e-05"/>
<scanned_site motif_id="motif_22" strand="minus" position="207" pvalue="3.03e-05"/>
</scanned_sites>
<scanned_sites sequence_id="sequence_2651" pvalue="5.20e-03" num_sites="4"><scanned_site motif_id="motif_11" strand="plus" position="31" pvalue="3.92e-05"/>
<scanned_site motif_id="motif_3" strand="minus" position="128" pvalue="5.53e-05"/>
<scanned_site motif_id="motif_1" strand="minus" position="167" pvalue="1.14e-10"/>
<scanned_site motif_id="motif_1" strand="minus" position="224" pvalue="1.38e-11"/>
</scanned_sites>
<scanned_sites sequence_id="sequence_2652" pvalue="7.88e-01" num_sites="1"><scanned_site motif_id="motif_17" strand="plus" position="105" pvalue="3.92e-05"/>
</scanned_sites>
<scanned_sites sequence_id="sequence_2653" pvalue="1.00e+00" num_sites="1"><scanned_site motif_id="motif_5" strand="minus" position="69" pvalue="3.03e-05"/>
</scanned_sites>
<scanned_sites sequence_id="sequence_2654" pvalue="1.00e+00" num_sites="0"></scanned_sites>
<scanned_sites sequence_id="sequence_2655" pvalue="6.15e-01" num_sites="2"><scanned_site motif_id="motif_16" strand="minus" position="131" pvalue="3.03e-05"/>
<scanned_site motif_id="motif_16" strand="minus" position="240" pvalue="3.03e-05"/>
</scanned_sites>
<scanned_sites sequence_id="sequence_2656" pvalue="9.84e-01" num_sites="3"><scanned_site motif_id="motif_1" strand="minus" position="40" pvalue="1.62e-05"/>
<scanned_site motif_id="motif_1" strand="minus" position="251" pvalue="2.47e-10"/>
<scanned_site motif_id="motif_1" strand="minus" position="308" pvalue="4.91e-10"/>
</scanned_sites>
<scanned_sites sequence_id="sequence_2657" pvalue="5.14e-01" num_sites="1"><scanned_site motif_id="motif_18" strand="plus" position="48" pvalue="3.03e-05"/>
</scanned_sites>
<scanned_sites sequence_id="sequence_2658" pvalue="8.60e-01" num_sites="1"><scanned_site motif_id="motif_16" strand="plus" position="263" pvalue="3.03e-05"/>
</scanned_sites>
<scanned_sites sequence_id="sequence_2659" pvalue="8.59e-01" num_sites="1"><scanned_site motif_id="motif_26" strand="minus" position="172" pvalue="3.03e-05"/>
</scanned_sites>
<scanned_sites sequence_id="sequence_2660" pvalue="1.03e-03" num_sites="4"><scanned_site motif_id="motif_10" strand="plus" position="108" pvalue="5.37e-05"/>
<scanned_site motif_id="motif_2" strand="minus" position="116" pvalue="6.05e-05"/>
<scanned_site motif_id="motif_16" strand="minus" position="198" pvalue="3.03e-05"/>
<scanned_site motif_id="motif_8" strand="minus" position="270" pvalue="3.92e-05"/>
</scanned_sites>
<scanned_sites sequence_id="sequence_2661" pvalue="1.00e+00" num_sites="0"></scanned_sites>
<scanned_sites sequence_id="sequence_2662" pvalue="9.39e-01" num_sites="2"><scanned_site motif_id="motif_28" strand="minus" position="2" pvalue="3.92e-05"/>
<scanned_site motif_id="motif_21" strand="plus" position="55" pvalue="3.03e-05"/>
</scanned_sites>
<scanned_sites sequence_id="sequence_2663" pvalue="9.89e-01" num_sites="1"><scanned_site motif_id="motif_1" strand="plus" position="19" pvalue="1.07e-05"/>
</scanned_sites>
<scanned_sites sequence_id="sequence_2664" pvalue="9.42e-01" num_sites="2"><scanned_site motif_id="motif_8" strand="plus" position="8" pvalue="3.92e-05"/>
<scanned_site motif_id="motif_1" strand="plus" position="282" pvalue="5.34e-05"/>
</scanned_sites>
<scanned_sites sequence_id="sequence_2665" pvalue="1.00e+00" num_sites="3"><scanned_site motif_id="motif_1" strand="minus" position="102" pvalue="5.72e-05"/>
<scanned_site motif_id="motif_1" strand="minus" position="174" pvalue="8.16e-06"/>
<scanned_site motif_id="motif_1" strand="minus" position="272" pvalue="1.20e-05"/>
</scanned_sites>
<scanned_sites sequence_id="sequence_2666" pvalue="1.00e+00" num_sites="0"></scanned_sites>
<scanned_sites sequence_id="sequence_2667" pvalue="6.91e-01" num_sites="1"><scanned_site motif_id="motif_2" strand="minus" position="86" pvalue="3.03e-05"/>
</scanned_sites>
<scanned_sites sequence_id="sequence_2668" pvalue="1.00e+00" num_sites="0"></scanned_sites>
<scanned_sites sequence_id="sequence_2669" pvalue="7.34e-01" num_sites="1"><scanned_site motif_id="motif_16" strand="minus" position="154" pvalue="3.03e-05"/>
</scanned_sites>
<scanned_sites sequence_id="sequence_2670" pvalue="6.95e-01" num_sites="1"><scanned_site motif_id="motif_8" strand="minus" position="250" pvalue="3.92e-05"/>
</scanned_sites>
<scanned_sites sequence_id="sequence_2671" pvalue="1.00e+00" num_sites="1"><scanned_site motif_id="motif_1" strand="plus" position="98" pvalue="8.61e-05"/>
</scanned_sites>
<scanned_sites sequence_id="sequence_2672" pvalue="1.00e+00" num_sites="0"></scanned_sites>
<scanned_sites sequence_id="sequence_2673" pvalue="5.33e-02" num_sites="4"><scanned_site motif_id="motif_5" strand="plus" position="7" pvalue="3.03e-05"/>
<scanned_site motif_id="motif_14" strand="minus" position="320" pvalue="2.34e-05"/>
<scanned_site motif_id="motif_4" strand="minus" position="369" pvalue="2.34e-05"/>
<scanned_site motif_id="motif_4" strand="minus" position="396" pvalue="2.34e-05"/>
</scanned_sites>
<scanned_sites sequence_id="sequence_2674" pvalue="2.86e-04" num_sites="7"><scanned_site motif_id="motif_27" strand="minus" position="12" pvalue="3.92e-05"/>
<scanned_site motif_id="motif_4" strand="plus" position="31" pvalue="2.34e-05"/>
<scanned_site motif_id="motif_12" strand="plus" position="40" pvalue="3.03e-05"/>
<scanned_site motif_id="motif_24" strand="minus" position="51" pvalue="3.03e-05"/>
<scanned_site motif_id="motif_8" strand="minus" position="95" pvalue="3.92e-05"/>
<scanned_site motif_id="motif_15" strand="plus" position="179" pvalue="3.03e-05"/>
<scanned_site motif_id="motif_4" strand="plus" position="208" pvalue="2.34e-05"/>
</scanned_sites>
<scanned_sites sequence_id="sequence_2675" pvalue="9.05e-01" num_sites="3"><scanned_site motif_id="motif_20" strand="minus" position="177" pvalue="3.03e-05"/>
<scanned_site motif_id="motif_1" strand="plus" position="223" pvalue="9.21e-05"/>
<scanned_site motif_id="motif_8" strand="plus" position="321" pvalue="3.92e-05"/>
</scanned_sites>
<scanned_sites sequence_id="sequence_2676" pvalue="9.37e-02" num_sites="6"><scanned_site motif_id="motif_1" strand="minus" position="33" pvalue="5.34e-05"/>
<scanned_site motif_id="motif_8" strand="plus" position="98" pvalue="3.92e-05"/>
<scanned_site motif_id="motif_1" strand="minus" position="152" pvalue="5.15e-09"/>
<scanned_site motif_id="motif_3" strand="plus" position="199" pvalue="4.03e-06"/>
<scanned_site motif_id="motif_1" strand="minus" position="209" pvalue="2.36e-12"/>
<scanned_site motif_id="motif_1" strand="minus" position="319" pvalue="6.80e-05"/>
</scanned_sites>
<scanned_sites sequence_id="sequence_2677" pvalue="9.98e-01" num_sites="0"></scanned_sites>
<scanned_sites sequence_id="sequence_2678" pvalue="9.35e-01" num_sites="1"><scanned_site motif_id="motif_1" strand="minus" position="109" pvalue="1.62e-05"/>
</scanned_sites>
<scanned_sites sequence_id="sequence_2679" pvalue="9.97e-01" num_sites="0"></scanned_sites>
<scanned_sites sequence_id="sequence_2680" pvalue="3.99e-01" num_sites="2"><scanned_site motif_id="motif_18" strand="plus" position="106" pvalue="3.03e-05"/>
<scanned_site motif_id="motif_18" strand="plus" position="143" pvalue="3.03e-05"/>
</scanned_sites>
<scanned_sites sequence_id="sequence_2681" pvalue="1.00e+00" num_sites="0"></scanned_sites>
<scanned_sites sequence_id="sequence_2682" pvalue="8.43e-01" num_sites="0"></scanned_sites>
<scanned_sites sequence_id="sequence_2683" pvalue="1.00e+00" num_sites="1"><scanned_site motif_id="motif_1" strand="minus" position="111" pvalue="4.04e-05"/>
</scanned_sites>
<scanned_sites sequence_id="sequence_2684" pvalue="7.76e-01" num_sites="1"><scanned_site motif_id="motif_10" strand="minus" position="51" pvalue="5.37e-05"/>
</scanned_sites>
<scanned_sites sequence_id="sequence_2685" pvalue="6.47e-02" num_sites="6"><scanned_site motif_id="motif_2" strand="plus" position="86" pvalue="3.03e-05"/>
<scanned_site motif_id="motif_10" strand="minus" position="105" pvalue="2.34e-05"/>
<scanned_site motif_id="motif_8" strand="plus" position="160" pvalue="6.94e-05"/>
<scanned_site motif_id="motif_5" strand="minus" position="187" pvalue="3.03e-05"/>
<scanned_site motif_id="motif_8" strand="plus" position="199" pvalue="3.92e-05"/>
<scanned_site motif_id="motif_1" strand="plus" position="254" pvalue="6.63e-07"/>
</scanned_sites>
<scanned_sites sequence_id="sequence_2686" pvalue="1.00e+00" num_sites="0"></scanned_sites>
<scanned_sites sequence_id="sequence_2687" pvalue="1.00e+00" num_sites="2"><scanned_site motif_id="motif_1" strand="minus" position="40" pvalue="4.81e-05"/>
<scanned_site motif_id="motif_3" strand="minus" position="158" pvalue="5.53e-05"/>
</scanned_sites>
<scanned_sites sequence_id="sequence_2688" pvalue="1.00e+00" num_sites="1"><scanned_site motif_id="motif_1" strand="plus" position="1" pvalue="2.82e-05"/>
</scanned_sites>
<scanned_sites sequence_id="sequence_2689" pvalue="7.30e-01" num_sites="2"><scanned_site motif_id="motif_1" strand="minus" position="119" pvalue="1.37e-09"/>
<scanned_site motif_id="motif_1" strand="minus" position="176" pvalue="4.00e-12"/>
</scanned_sites>
<scanned_sites sequence_id="sequence_2690" pvalue="9.94e-01" num_sites="0"></scanned_sites>
<scanned_sites sequence_id="sequence_2691" pvalue="6.89e-01" num_sites="2"><scanned_site motif_id="motif_4" strand="plus" position="308" pvalue="2.34e-05"/>
<scanned_site motif_id="motif_27" strand="minus" position="326" pvalue="3.92e-05"/>
</scanned_sites>
<scanned_sites sequence_id="sequence_2692" pvalue="7.11e-01" num_sites="2"><scanned_site motif_id="motif_2" strand="minus" position="120" pvalue="3.03e-05"/>
<scanned_site motif_id="motif_25" strand="minus" position="291" pvalue="3.92e-05"/>
</scanned_sites>
<scanned_sites sequence_id="sequence_2693" pvalue="1.00e+00" num_sites="4"><scanned_site motif_id="motif_17" strand="plus" position="63" pvalue="3.92e-05"/>
<scanned_site motif_id="motif_17" strand="plus" position="83" pvalue="3.92e-05"/>
<scanned_site motif_id="motif_17" strand="plus" position="112" pvalue="3.92e-05"/>
<scanned_site motif_id="motif_17" strand="plus" position="199" pvalue="3.92e-05"/>
</scanned_sites>
<scanned_sites sequence_id="sequence_2694" pvalue="4.05e-01" num_sites="4"><scanned_site motif_id="motif_21" strand="plus" position="92" pvalue="3.03e-05"/>
<scanned_site motif_id="motif_8" strand="plus" position="144" pvalue="6.94e-05"/>
<scanned_site motif_id="motif_21" strand="minus" position="230" pvalue="3.03e-05"/>
<scanned_site motif_id="motif_13" strand="minus" position="256" pvalue="3.03e-05"/>
</scanned_sites>
<scanned_sites sequence_id="sequence_2695" pvalue="6.06e-01" num_sites="2"><scanned_site motif_id="motif_1" strand="plus" position="169" pvalue="2.56e-13"/>
<scanned_site motif_id="motif_1" strand="plus" position="225" pvalue="9.32e-13"/>
</scanned_sites>
<scanned_sites sequence_id="sequence_2696" pvalue="1.00e+00" num_sites="0"></scanned_sites>
<scanned_sites sequence_id="sequence_2697" pvalue="5.95e-01" num_sites="2"><scanned_site motif_id="motif_1" strand="plus" position="101" pvalue="1.66e-06"/>
<scanned_site motif_id="motif_1" strand="plus" position="158" pvalue="3.18e-10"/>
</scanned_sites>
<scanned_sites sequence_id="sequence_2698" pvalue="1.00e+00" num_sites="1"><scanned_site motif_id="motif_1" strand="plus" position="173" pvalue="4.65e-05"/>
</scanned_sites>
<scanned_sites sequence_id="sequence_2699" pvalue="9.69e-01" num_sites="0"></scanned_sites>
<scanned_sites sequence_id="sequence_2700" pvalue="8.86e-01" num_sites="1"><scanned_site motif_id="motif_8" strand="plus" position="223" pvalue="3.92e-05"/>
</scanned_sites>
<scanned_sites sequence_id="sequence_2701" pvalue="2.05e-02" num_sites="7"><scanned_site motif_id="motif_27" strand="plus" position="2" pvalue="3.92e-05"/>
<scanned_site motif_id="motif_12" strand="plus" position="57" pvalue="3.03e-05"/>
<scanned_site motif_id="motif_8" strand="minus" position="72" pvalue="3.92e-05"/>
<scanned_site motif_id="motif_2" strand="minus" position="133" pvalue="6.05e-05"/>
<scanned_site motif_id="motif_10" strand="plus" position="415" pvalue="2.34e-05"/>
<scanned_site motif_id="motif_21" strand="minus" position="452" pvalue="3.03e-05"/>
<scanned_site motif_id="motif_13" strand="minus" position="503" pvalue="3.03e-05"/>
</scanned_sites>
<scanned_sites sequence_id="sequence_2702" pvalue="1.00e+00" num_sites="0"></scanned_sites>
<scanned_sites sequence_id="sequence_2703" pvalue="3.38e-01" num_sites="2"><scanned_site motif_id="motif_12" strand="plus" position="359" pvalue="3.03e-05"/>
<scanned_site motif_id="motif_13" strand="plus" position="428" pvalue="3.03e-05"/>
</scanned_sites>
<scanned_sites sequence_id="sequence_2704" pvalue="1.00e+00" num_sites="0"></scanned_sites>
<scanned_sites sequence_id="sequence_2705" pvalue="9.92e-01" num_sites="1"><scanned_site motif_id="motif_6" strand="minus" position="61" pvalue="3.03e-05"/>
</scanned_sites>
<scanned_sites sequence_id="sequence_2706" pvalue="9.85e-01" num_sites="2"><scanned_site motif_id="motif_2" strand="plus" position="310" pvalue="3.03e-05"/>
<scanned_site motif_id="motif_8" strand="plus" position="366" pvalue="3.92e-05"/>
</scanned_sites>
<scanned_sites sequence_id="sequence_2707" pvalue="8.01e-01" num_sites="4"><scanned_site motif_id="motif_1" strand="minus" position="146" pvalue="4.81e-05"/>
<scanned_site motif_id="motif_8" strand="plus" position="360" pvalue="3.92e-05"/>
<scanned_site motif_id="motif_8" strand="plus" position="507" pvalue="6.94e-05"/>
<scanned_site motif_id="motif_22" strand="minus" position="759" pvalue="3.03e-05"/>
</scanned_sites>
<scanned_sites sequence_id="sequence_2708" pvalue="9.56e-01" num_sites="3"><scanned_site motif_id="motif_16" strand="plus" position="320" pvalue="3.03e-05"/>
<scanned_site motif_id="motif_17" strand="minus" position="342" pvalue="3.92e-05"/>
<scanned_site motif_id="motif_1" strand="plus" position="350" pvalue="2.03e-05"/>
</scanned_sites>
<scanned_sites sequence_id="sequence_2709" pvalue="6.38e-06" num_sites="7"><scanned_site motif_id="motif_4" strand="minus" position="28" pvalue="2.34e-05"/>
<scanned_site motif_id="motif_7" strand="plus" position="79" pvalue="2.34e-05"/>
<scanned_site motif_id="motif_12" strand="plus" position="103" pvalue="3.03e-05"/>
<scanned_site motif_id="motif_22" strand="minus" position="128" pvalue="5.37e-05"/>
<scanned_site motif_id="motif_11" strand="minus" position="147" pvalue="3.92e-05"/>
<scanned_site motif_id="motif_8" strand="minus" position="185" pvalue="3.92e-05"/>
<scanned_site motif_id="motif_7" strand="minus" position="287" pvalue="2.34e-05"/>
</scanned_sites>
<scanned_sites sequence_id="sequence_2710" pvalue="9.95e-01" num_sites="1"><scanned_site motif_id="motif_19" strand="plus" position="210" pvalue="3.03e-05"/>
</scanned_sites>
<scanned_sites sequence_id="sequence_2711" pvalue="8.83e-01" num_sites="1"><scanned_site motif_id="motif_4" strand="plus" position="189" pvalue="2.34e-05"/>
</scanned_sites>
<scanned_sites sequence_id="sequence_2712" pvalue="1.00e+00" num_sites="1"><scanned_site motif_id="motif_1" strand="plus" position="107" pvalue="3.38e-05"/>
</scanned_sites>
<scanned_sites sequence_id="sequence_2713" pvalue="3.21e-01" num_sites="5"><scanned_site motif_id="motif_8" strand="plus" position="141" pvalue="3.92e-05"/>
<scanned_site motif_id="motif_10" strand="plus" position="171" pvalue="2.34e-05"/>
<scanned_site motif_id="motif_8" strand="plus" position="179" pvalue="3.92e-05"/>
<scanned_site motif_id="motif_2" strand="minus" position="283" pvalue="6.05e-05"/>
<scanned_site motif_id="motif_12" strand="minus" position="353" pvalue="3.03e-05"/>
</scanned_sites>
<scanned_sites sequence_id="sequence_2714" pvalue="5.50e-02" num_sites="3"><scanned_site motif_id="motif_3" strand="plus" position="169" pvalue="4.03e-06"/>
<scanned_site motif_id="motif_1" strand="minus" position="179" pvalue="1.31e-13"/>
<scanned_site motif_id="motif_8" strand="minus" position="320" pvalue="3.92e-05"/>
</scanned_sites>
<scanned_sites sequence_id="sequence_2715" pvalue="8.69e-01" num_sites="2"><scanned_site motif_id="motif_1" strand="plus" position="33" pvalue="4.19e-11"/>
<scanned_site motif_id="motif_1" strand="plus" position="90" pvalue="9.36e-11"/>
</scanned_sites>
<scanned_sites sequence_id="sequence_2716" pvalue="1.00e+00" num_sites="0"></scanned_sites>
<scanned_sites sequence_id="sequence_2717" pvalue="1.79e-01" num_sites="2"><scanned_site motif_id="motif_1" strand="plus" position="188" pvalue="1.68e-13"/>
<scanned_site motif_id="motif_3" strand="minus" position="236" pvalue="4.03e-06"/>
</scanned_sites>
<scanned_sites sequence_id="sequence_2718" pvalue="1.00e+00" num_sites="0"></scanned_sites>
<scanned_sites sequence_id="sequence_2719" pvalue="1.00e+00" num_sites="0"></scanned_sites>
<scanned_sites sequence_id="sequence_2720" pvalue="7.86e-01" num_sites="1"><scanned_site motif_id="motif_1" strand="minus" position="419" pvalue="3.20e-07"/>
</scanned_sites>
<scanned_sites sequence_id="sequence_2721" pvalue="6.70e-01" num_sites="2"><scanned_site motif_id="motif_15" strand="plus" position="2" pvalue="3.03e-05"/>
<scanned_site motif_id="motif_30" strand="minus" position="289" pvalue="3.92e-05"/>
</scanned_sites>
<scanned_sites sequence_id="sequence_2722" pvalue="8.25e-01" num_sites="1"><scanned_site motif_id="motif_24" strand="plus" position="60" pvalue="6.05e-05"/>
</scanned_sites>
<scanned_sites sequence_id="sequence_2723" pvalue="1.92e-01" num_sites="5"><scanned_site motif_id="motif_16" strand="minus" position="136" pvalue="5.37e-05"/>
<scanned_site motif_id="motif_27" strand="minus" position="166" pvalue="3.92e-05"/>
<scanned_site motif_id="motif_8" strand="minus" position="234" pvalue="3.92e-05"/>
<scanned_site motif_id="motif_11" strand="plus" position="295" pvalue="3.92e-05"/>
<scanned_site motif_id="motif_29" strand="plus" position="337" pvalue="3.03e-05"/>
</scanned_sites>
<scanned_sites sequence_id="sequence_2724" pvalue="9.93e-01" num_sites="1"><scanned_site motif_id="motif_11" strand="minus" position="160" pvalue="3.92e-05"/>
</scanned_sites>
<scanned_sites sequence_id="sequence_2725" pvalue="8.13e-01" num_sites="2"><scanned_site motif_id="motif_19" strand="plus" position="162" pvalue="3.03e-05"/>
<scanned_site motif_id="motif_1" strand="plus" position="261" pvalue="2.19e-05"/>
</scanned_sites>
<scanned_sites sequence_id="sequence_2726" pvalue="3.21e-02" num_sites="1"><scanned_site motif_id="motif_7" strand="minus" position="148" pvalue="2.34e-05"/>
</scanned_sites>
<scanned_sites sequence_id="sequence_2727" pvalue="1.00e+00" num_sites="0"></scanned_sites>
<scanned_sites sequence_id="sequence_2728" pvalue="6.48e-01" num_sites="3"><scanned_site motif_id="motif_3" strand="plus" position="242" pvalue="5.53e-05"/>
<scanned_site motif_id="motif_1" strand="minus" position="302" pvalue="4.59e-08"/>
<scanned_site motif_id="motif_3" strand="plus" position="349" pvalue="4.03e-06"/>
</scanned_sites>
<scanned_sites sequence_id="sequence_2729" pvalue="8.38e-01" num_sites="0"></scanned_sites>
<scanned_sites sequence_id="sequence_2730" pvalue="9.00e-01" num_sites="3"><scanned_site motif_id="motif_1" strand="minus" position="122" pvalue="6.13e-05"/>
<scanned_site motif_id="motif_19" strand="minus" position="253" pvalue="3.03e-05"/>
<scanned_site motif_id="motif_2" strand="plus" position="262" pvalue="3.03e-05"/>
</scanned_sites>
<scanned_sites sequence_id="sequence_2731" pvalue="2.24e-01" num_sites="2"><scanned_site motif_id="motif_30" strand="minus" position="103" pvalue="3.92e-05"/>
<scanned_site motif_id="motif_10" strand="plus" position="238" pvalue="2.34e-05"/>
</scanned_sites>
<scanned_sites sequence_id="sequence_2732" pvalue="7.04e-01" num_sites="3"><scanned_site motif_id="motif_1" strand="plus" position="166" pvalue="4.14e-08"/>
<scanned_site motif_id="motif_1" strand="minus" position="279" pvalue="3.19e-11"/>
<scanned_site motif_id="motif_1" strand="minus" position="428" pvalue="3.67e-09"/>
</scanned_sites>
<scanned_sites sequence_id="sequence_2733" pvalue="4.20e-01" num_sites="4"><scanned_site motif_id="motif_1" strand="plus" position="86" pvalue="1.49e-12"/>
<scanned_site motif_id="motif_3" strand="minus" position="134" pvalue="4.03e-06"/>
<scanned_site motif_id="motif_1" strand="plus" position="143" pvalue="4.54e-13"/>
<scanned_site motif_id="motif_1" strand="plus" position="246" pvalue="1.01e-13"/>
</scanned_sites>
<scanned_sites sequence_id="sequence_2734" pvalue="9.99e-01" num_sites="2"><scanned_site motif_id="motif_25" strand="minus" position="116" pvalue="3.92e-05"/>
<scanned_site motif_id="motif_11" strand="plus" position="211" pvalue="3.92e-05"/>
</scanned_sites>
<scanned_sites sequence_id="sequence_2735" pvalue="8.34e-01" num_sites="1"><scanned_site motif_id="motif_2" strand="plus" position="21" pvalue="3.03e-05"/>
</scanned_sites>
<scanned_sites sequence_id="sequence_2736" pvalue="9.93e-01" num_sites="0"></scanned_sites>
<scanned_sites sequence_id="sequence_2737" pvalue="1.00e+00" num_sites="0"></scanned_sites>
<scanned_sites sequence_id="sequence_2738" pvalue="4.40e-01" num_sites="1"><scanned_site motif_id="motif_8" strand="plus" position="133" pvalue="3.92e-05"/>
</scanned_sites>
<scanned_sites sequence_id="sequence_2739" pvalue="9.01e-01" num_sites="2"><scanned_site motif_id="motif_6" strand="minus" position="143" pvalue="3.03e-05"/>
<scanned_site motif_id="motif_6" strand="plus" position="507" pvalue="3.03e-05"/>
</scanned_sites>
<scanned_sites sequence_id="sequence_2740" pvalue="1.00e+00" num_sites="0"></scanned_sites>
<scanned_sites sequence_id="sequence_2741" pvalue="1.00e+00" num_sites="0"></scanned_sites>
<scanned_sites sequence_id="sequence_2742" pvalue="4.36e-01" num_sites="3"><scanned_site motif_id="motif_8" strand="minus" position="111" pvalue="6.94e-05"/>
<scanned_site motif_id="motif_10" strand="plus" position="201" pvalue="5.37e-05"/>
<scanned_site motif_id="motif_2" strand="minus" position="231" pvalue="6.05e-05"/>
</scanned_sites>
<scanned_sites sequence_id="sequence_2743" pvalue="1.00e+00" num_sites="1"><scanned_site motif_id="motif_1" strand="plus" position="27" pvalue="9.91e-06"/>
</scanned_sites>
<scanned_sites sequence_id="sequence_2744" pvalue="9.21e-01" num_sites="1"><scanned_site motif_id="motif_11" strand="minus" position="196" pvalue="3.92e-05"/>
</scanned_sites>
<scanned_sites sequence_id="sequence_2745" pvalue="8.42e-01" num_sites="0"></scanned_sites>
<scanned_sites sequence_id="sequence_2746" pvalue="9.98e-01" num_sites="0"></scanned_sites>
<scanned_sites sequence_id="sequence_2747" pvalue="9.99e-01" num_sites="4"><scanned_site motif_id="motif_25" strand="minus" position="169" pvalue="3.92e-05"/>
<scanned_site motif_id="motif_1" strand="minus" position="196" pvalue="3.14e-05"/>
<scanned_site motif_id="motif_1" strand="plus" position="274" pvalue="3.11e-06"/>
<scanned_site motif_id="motif_1" strand="plus" position="336" pvalue="4.98e-05"/>
</scanned_sites>
<scanned_sites sequence_id="sequence_2748" pvalue="1.00e+00" num_sites="2"><scanned_site motif_id="motif_1" strand="plus" position="40" pvalue="3.63e-05"/>
<scanned_site motif_id="motif_23" strand="minus" position="87" pvalue="5.06e-05"/>
</scanned_sites>
<scanned_sites sequence_id="sequence_2749" pvalue="5.15e-02" num_sites="3"><scanned_site motif_id="motif_7" strand="minus" position="9" pvalue="2.34e-05"/>
<scanned_site motif_id="motif_4" strand="minus" position="146" pvalue="2.34e-05"/>
<scanned_site motif_id="motif_21" strand="minus" position="237" pvalue="3.03e-05"/>
</scanned_sites>
<scanned_sites sequence_id="sequence_2750" pvalue="7.82e-01" num_sites="2"><scanned_site motif_id="motif_1" strand="minus" position="122" pvalue="2.19e-12"/>
<scanned_site motif_id="motif_28" strand="plus" position="678" pvalue="3.92e-05"/>
</scanned_sites>
<scanned_sites sequence_id="sequence_2751" pvalue="7.96e-02" num_sites="6"><scanned_site motif_id="motif_1" strand="minus" position="28" pvalue="4.03e-07"/>
<scanned_site motif_id="motif_1" strand="minus" position="86" pvalue="8.82e-06"/>
<scanned_site motif_id="motif_1" strand="minus" position="194" pvalue="9.85e-05"/>
<scanned_site motif_id="motif_1" strand="plus" position="431" pvalue="6.07e-15"/>
<scanned_site motif_id="motif_3" strand="minus" position="479" pvalue="4.03e-06"/>
<scanned_site motif_id="motif_1" strand="plus" position="488" pvalue="8.29e-07"/>
</scanned_sites>
<scanned_sites sequence_id="sequence_2752" pvalue="9.65e-01" num_sites="2"><scanned_site motif_id="motif_1" strand="plus" position="83" pvalue="9.98e-09"/>
<scanned_site motif_id="motif_1" strand="plus" position="140" pvalue="2.87e-06"/>
</scanned_sites>
<scanned_sites sequence_id="sequence_2753" pvalue="1.00e+00" num_sites="0"></scanned_sites>
<scanned_sites sequence_id="sequence_2754" pvalue="2.96e-01" num_sites="1"><scanned_site motif_id="motif_1" strand="plus" position="174" pvalue="5.50e-14"/>
</scanned_sites>
<scanned_sites sequence_id="sequence_2755" pvalue="2.49e-01" num_sites="3"><scanned_site motif_id="motif_1" strand="plus" position="226" pvalue="1.28e-11"/>
<scanned_site motif_id="motif_1" strand="plus" position="283" pvalue="3.37e-08"/>
<scanned_site motif_id="motif_10" strand="minus" position="435" pvalue="5.37e-05"/>
</scanned_sites>
<scanned_sites sequence_id="sequence_2756" pvalue="6.46e-02" num_sites="3"><scanned_site motif_id="motif_7" strand="plus" position="109" pvalue="2.34e-05"/>
<scanned_site motif_id="motif_24" strand="minus" position="123" pvalue="6.05e-05"/>
<scanned_site motif_id="motif_21" strand="minus" position="272" pvalue="3.03e-05"/>
</scanned_sites>
<scanned_sites sequence_id="sequence_2757" pvalue="1.00e+00" num_sites="0"></scanned_sites>
<scanned_sites sequence_id="sequence_2758" pvalue="1.00e+00" num_sites="0"></scanned_sites>
<scanned_sites sequence_id="sequence_2759" pvalue="1.00e+00" num_sites="1"><scanned_site motif_id="motif_1" strand="plus" position="183" pvalue="4.04e-05"/>
</scanned_sites>
<scanned_sites sequence_id="sequence_2760" pvalue="7.02e-03" num_sites="3"><scanned_site motif_id="motif_8" strand="plus" position="90" pvalue="3.92e-05"/>
<scanned_site motif_id="motif_10" strand="minus" position="108" pvalue="5.37e-05"/>
<scanned_site motif_id="motif_16" strand="minus" position="150" pvalue="5.37e-05"/>
</scanned_sites>
<scanned_sites sequence_id="sequence_2761" pvalue="5.71e-03" num_sites="4"><scanned_site motif_id="motif_29" strand="plus" position="19" pvalue="3.03e-05"/>
<scanned_site motif_id="motif_9" strand="plus" position="28" pvalue="2.34e-05"/>
<scanned_site motif_id="motif_3" strand="plus" position="275" pvalue="5.53e-05"/>
<scanned_site motif_id="motif_17" strand="minus" position="323" pvalue="3.92e-05"/>
</scanned_sites>
<scanned_sites sequence_id="sequence_2762" pvalue="9.44e-01" num_sites="3"><scanned_site motif_id="motif_8" strand="plus" position="131" pvalue="3.92e-05"/>
<scanned_site motif_id="motif_11" strand="plus" position="197" pvalue="3.92e-05"/>
<scanned_site motif_id="motif_30" strand="plus" position="449" pvalue="3.92e-05"/>
</scanned_sites>
<scanned_sites sequence_id="sequence_2763" pvalue="8.35e-01" num_sites="3"><scanned_site motif_id="motif_28" strand="plus" position="262" pvalue="3.92e-05"/>
<scanned_site motif_id="motif_17" strand="minus" position="305" pvalue="3.92e-05"/>
<scanned_site motif_id="motif_24" strand="plus" position="326" pvalue="3.03e-05"/>
</scanned_sites>
<scanned_sites sequence_id="sequence_2764" pvalue="8.29e-01" num_sites="2"><scanned_site motif_id="motif_11" strand="minus" position="227" pvalue="3.92e-05"/>
<scanned_site motif_id="motif_8" strand="plus" position="245" pvalue="3.92e-05"/>
</scanned_sites>
<scanned_sites sequence_id="sequence_2765" pvalue="1.00e+00" num_sites="0"></scanned_sites>
<scanned_sites sequence_id="sequence_2766" pvalue="1.00e+00" num_sites="2"><scanned_site motif_id="motif_1" strand="plus" position="179" pvalue="7.79e-05"/>
<scanned_site motif_id="motif_1" strand="plus" position="390" pvalue="4.04e-05"/>
</scanned_sites>
<scanned_sites sequence_id="sequence_2767" pvalue="4.88e-01" num_sites="2"><scanned_site motif_id="motif_18" strand="minus" position="79" pvalue="3.03e-05"/>
<scanned_site motif_id="motif_9" strand="plus" position="149" pvalue="2.34e-05"/>
</scanned_sites>
<scanned_sites sequence_id="sequence_2768" pvalue="2.69e-01" num_sites="4"><scanned_site motif_id="motif_6" strand="minus" position="19" pvalue="3.03e-05"/>
<scanned_site motif_id="motif_10" strand="minus" position="31" pvalue="2.34e-05"/>
<scanned_site motif_id="motif_12" strand="plus" position="48" pvalue="3.03e-05"/>
<scanned_site motif_id="motif_1" strand="plus" position="204" pvalue="4.98e-05"/>
</scanned_sites>
<scanned_sites sequence_id="sequence_2769" pvalue="9.98e-01" num_sites="0"></scanned_sites>
<scanned_sites sequence_id="sequence_2770" pvalue="1.00e+00" num_sites="1"><scanned_site motif_id="motif_1" strand="minus" position="178" pvalue="8.05e-05"/>
</scanned_sites>
<scanned_sites sequence_id="sequence_2771" pvalue="4.84e-01" num_sites="2"><scanned_site motif_id="motif_1" strand="plus" position="77" pvalue="7.35e-13"/>
<scanned_site motif_id="motif_1" strand="plus" position="134" pvalue="4.34e-10"/>
</scanned_sites>
<scanned_sites sequence_id="sequence_2772" pvalue="9.42e-01" num_sites="0"></scanned_sites>
<scanned_sites sequence_id="sequence_2773" pvalue="1.40e-05" num_sites="4"><scanned_site motif_id="motif_4" strand="minus" position="5" pvalue="2.34e-05"/>
<scanned_site motif_id="motif_14" strand="plus" position="83" pvalue="2.34e-05"/>
<scanned_site motif_id="motif_19" strand="plus" position="125" pvalue="3.03e-05"/>
<scanned_site motif_id="motif_8" strand="plus" position="202" pvalue="3.92e-05"/>
</scanned_sites>
<scanned_sites sequence_id="sequence_2774" pvalue="4.08e-01" num_sites="3"><scanned_site motif_id="motif_3" strand="plus" position="91" pvalue="5.53e-05"/>
<scanned_site motif_id="motif_8" strand="plus" position="129" pvalue="6.94e-05"/>
<scanned_site motif_id="motif_29" strand="minus" position="203" pvalue="3.03e-05"/>
</scanned_sites>
<scanned_sites sequence_id="sequence_2775" pvalue="1.00e+00" num_sites="1"><scanned_site motif_id="motif_23" strand="plus" position="189" pvalue="5.06e-05"/>
</scanned_sites>
<scanned_sites sequence_id="sequence_2776" pvalue="6.90e-03" num_sites="2"><scanned_site motif_id="motif_1" strand="minus" position="2" pvalue="3.39e-15"/>
<scanned_site motif_id="motif_24" strand="minus" position="153" pvalue="6.05e-05"/>
</scanned_sites>
<scanned_sites sequence_id="sequence_2777" pvalue="5.08e-01" num_sites="2"><scanned_site motif_id="motif_11" strand="minus" position="124" pvalue="3.92e-05"/>
<scanned_site motif_id="motif_1" strand="minus" position="171" pvalue="5.50e-06"/>
</scanned_sites>
<scanned_sites sequence_id="sequence_2778" pvalue="1.00e+00" num_sites="0"></scanned_sites>
<scanned_sites sequence_id="sequence_2779" pvalue="1.28e-04" num_sites="3"><scanned_site motif_id="motif_14" strand="minus" position="54" pvalue="2.34e-05"/>
<scanned_site motif_id="motif_12" strand="minus" position="73" pvalue="3.03e-05"/>
<scanned_site motif_id="motif_4" strand="minus" position="95" pvalue="2.34e-05"/>
</scanned_sites>
<scanned_sites sequence_id="sequence_2780" pvalue="1.00e+00" num_sites="0"></scanned_sites>
<scanned_sites sequence_id="sequence_2781" pvalue="7.93e-01" num_sites="2"><scanned_site motif_id="motif_1" strand="plus" position="298" pvalue="3.63e-05"/>
<scanned_site motif_id="motif_1" strand="plus" position="394" pvalue="3.02e-13"/>
</scanned_sites>
<scanned_sites sequence_id="sequence_2782" pvalue="1.00e+00" num_sites="0"></scanned_sites>
<scanned_sites sequence_id="sequence_2783" pvalue="7.41e-01" num_sites="1"><scanned_site motif_id="motif_29" strand="plus" position="132" pvalue="3.03e-05"/>
</scanned_sites>
<scanned_sites sequence_id="sequence_2784" pvalue="1.00e+00" num_sites="0"></scanned_sites>
<scanned_sites sequence_id="sequence_2785" pvalue="1.00e+00" num_sites="1"><scanned_site motif_id="motif_1" strand="minus" position="294" pvalue="1.59e-06"/>
</scanned_sites>
<scanned_sites sequence_id="sequence_2786" pvalue="8.94e-01" num_sites="3"><scanned_site motif_id="motif_1" strand="minus" position="156" pvalue="7.53e-05"/>
<scanned_site motif_id="motif_18" strand="minus" position="249" pvalue="3.03e-05"/>
<scanned_site motif_id="motif_6" strand="plus" position="404" pvalue="3.03e-05"/>
</scanned_sites>
<scanned_sites sequence_id="sequence_2787" pvalue="2.24e-07" num_sites="6"><scanned_site motif_id="motif_10" strand="minus" position="150" pvalue="2.34e-05"/>
<scanned_site motif_id="motif_9" strand="minus" position="163" pvalue="2.34e-05"/>
<scanned_site motif_id="motif_22" strand="plus" position="174" pvalue="3.03e-05"/>
<scanned_site motif_id="motif_18" strand="plus" position="215" pvalue="3.03e-05"/>
<scanned_site motif_id="motif_4" strand="plus" position="235" pvalue="2.34e-05"/>
<scanned_site motif_id="motif_22" strand="plus" position="253" pvalue="3.03e-05"/>
</scanned_sites>
<scanned_sites sequence_id="sequence_2788" pvalue="1.00e+00" num_sites="0"></scanned_sites>
<scanned_sites sequence_id="sequence_2789" pvalue="6.83e-01" num_sites="2"><scanned_site motif_id="motif_1" strand="plus" position="27" pvalue="2.98e-11"/>
<scanned_site motif_id="motif_1" strand="plus" position="84" pvalue="4.91e-10"/>
</scanned_sites>
<scanned_sites sequence_id="sequence_2790" pvalue="4.28e-01" num_sites="2"><scanned_site motif_id="motif_24" strand="minus" position="137" pvalue="3.03e-05"/>
<scanned_site motif_id="motif_10" strand="plus" position="273" pvalue="5.37e-05"/>
</scanned_sites>
<scanned_sites sequence_id="sequence_2791" pvalue="8.86e-03" num_sites="2"><scanned_site motif_id="motif_11" strand="minus" position="148" pvalue="3.92e-05"/>
<scanned_site motif_id="motif_15" strand="minus" position="213" pvalue="3.03e-05"/>
</scanned_sites>
<scanned_sites sequence_id="sequence_2792" pvalue="4.57e-04" num_sites="4"><scanned_site motif_id="motif_21" strand="minus" position="79" pvalue="3.03e-05"/>
<scanned_site motif_id="motif_11" strand="minus" position="155" pvalue="3.92e-05"/>
<scanned_site motif_id="motif_13" strand="plus" position="226" pvalue="3.03e-05"/>
<scanned_site motif_id="motif_15" strand="plus" position="235" pvalue="3.03e-05"/>
</scanned_sites>
<scanned_sites sequence_id="sequence_2793" pvalue="7.28e-01" num_sites="1"><scanned_site motif_id="motif_8" strand="plus" position="247" pvalue="3.92e-05"/>
</scanned_sites>
<scanned_sites sequence_id="sequence_2794" pvalue="4.68e-01" num_sites="4"><scanned_site motif_id="motif_21" strand="minus" position="22" pvalue="3.03e-05"/>
<scanned_site motif_id="motif_18" strand="minus" position="272" pvalue="3.03e-05"/>
<scanned_site motif_id="motif_9" strand="minus" position="340" pvalue="2.34e-05"/>
<scanned_site motif_id="motif_9" strand="minus" position="370" pvalue="2.34e-05"/>
</scanned_sites>
<scanned_sites sequence_id="sequence_2795" pvalue="9.83e-01" num_sites="1"><scanned_site motif_id="motif_30" strand="plus" position="243" pvalue="3.92e-05"/>
</scanned_sites>
<scanned_sites sequence_id="sequence_2796" pvalue="1.00e+00" num_sites="0"></scanned_sites>
<scanned_sites sequence_id="sequence_2797" pvalue="4.75e-01" num_sites="4"><scanned_site motif_id="motif_2" strand="plus" position="33" pvalue="6.05e-05"/>
<scanned_site motif_id="motif_12" strand="minus" position="301" pvalue="3.03e-05"/>
<scanned_site motif_id="motif_29" strand="minus" position="328" pvalue="3.03e-05"/>
<scanned_site motif_id="motif_10" strand="plus" position="337" pvalue="5.37e-05"/>
</scanned_sites>
<scanned_sites sequence_id="sequence_2798" pvalue="1.38e-01" num_sites="3"><scanned_site motif_id="motif_10" strand="minus" position="54" pvalue="5.37e-05"/>
<scanned_site motif_id="motif_12" strand="plus" position="77" pvalue="3.03e-05"/>
<scanned_site motif_id="motif_12" strand="minus" position="102" pvalue="3.03e-05"/>
</scanned_sites>
<scanned_sites sequence_id="sequence_2799" pvalue="6.42e-01" num_sites="1"><scanned_site motif_id="motif_21" strand="minus" position="105" pvalue="3.03e-05"/>
</scanned_sites>
<scanned_sites sequence_id="sequence_2800" pvalue="8.92e-01" num_sites="1"><scanned_site motif_id="motif_20" strand="plus" position="35" pvalue="3.03e-05"/>
</scanned_sites>
<scanned_sites sequence_id="sequence_2801" pvalue="8.36e-01" num_sites="3"><scanned_site motif_id="motif_25" strand="minus" position="10" pvalue="3.92e-05"/>
<scanned_site motif_id="motif_8" strand="plus" position="308" pvalue="3.92e-05"/>
<scanned_site motif_id="motif_26" strand="plus" position="332" pvalue="3.03e-05"/>
</scanned_sites>
<scanned_sites sequence_id="sequence_2802" pvalue="7.10e-01" num_sites="1"><scanned_site motif_id="motif_27" strand="plus" position="6" pvalue="3.92e-05"/>
</scanned_sites>
<scanned_sites sequence_id="sequence_2803" pvalue="1.46e-01" num_sites="3"><scanned_site motif_id="motif_10" strand="minus" position="388" pvalue="2.34e-05"/>
<scanned_site motif_id="motif_15" strand="minus" position="518" pvalue="3.03e-05"/>
<scanned_site motif_id="motif_25" strand="plus" position="546" pvalue="3.92e-05"/>
</scanned_sites>
<scanned_sites sequence_id="sequence_2804" pvalue="9.97e-01" num_sites="0"></scanned_sites>
<scanned_sites sequence_id="sequence_2805" pvalue="1.98e-01" num_sites="4"><scanned_site motif_id="motif_1" strand="plus" position="46" pvalue="7.79e-05"/>
<scanned_site motif_id="motif_27" strand="plus" position="125" pvalue="3.92e-05"/>
<scanned_site motif_id="motif_16" strand="plus" position="325" pvalue="3.03e-05"/>
<scanned_site motif_id="motif_12" strand="minus" position="379" pvalue="3.03e-05"/>
</scanned_sites>
<scanned_sites sequence_id="sequence_2806" pvalue="1.00e+00" num_sites="0"></scanned_sites>
<scanned_sites sequence_id="sequence_2807" pvalue="1.00e+00" num_sites="1"><scanned_site motif_id="motif_11" strand="minus" position="154" pvalue="3.92e-05"/>
</scanned_sites>
<scanned_sites sequence_id="sequence_2808" pvalue="1.40e-02" num_sites="3"><scanned_site motif_id="motif_19" strand="plus" position="99" pvalue="3.03e-05"/>
<scanned_site motif_id="motif_4" strand="plus" position="112" pvalue="2.34e-05"/>
<scanned_site motif_id="motif_2" strand="minus" position="221" pvalue="3.03e-05"/>
</scanned_sites>
<scanned_sites sequence_id="sequence_2809" pvalue="7.78e-03" num_sites="4"><scanned_site motif_id="motif_18" strand="plus" position="48" pvalue="3.03e-05"/>
<scanned_site motif_id="motif_9" strand="minus" position="67" pvalue="2.34e-05"/>
<scanned_site motif_id="motif_22" strand="plus" position="178" pvalue="3.03e-05"/>
<scanned_site motif_id="motif_25" strand="plus" position="341" pvalue="3.92e-05"/>
</scanned_sites>
<scanned_sites sequence_id="sequence_2810" pvalue="5.43e-01" num_sites="2"><scanned_site motif_id="motif_1" strand="plus" position="93" pvalue="3.02e-13"/>
<scanned_site motif_id="motif_1" strand="plus" position="150" pvalue="2.89e-08"/>
</scanned_sites>
<scanned_sites sequence_id="sequence_2811" pvalue="9.89e-01" num_sites="2"><scanned_site motif_id="motif_2" strand="minus" position="121" pvalue="6.05e-05"/>
<scanned_site motif_id="motif_2" strand="minus" position="133" pvalue="3.03e-05"/>
</scanned_sites>
<scanned_sites sequence_id="sequence_2812" pvalue="5.15e-01" num_sites="5"><scanned_site motif_id="motif_1" strand="minus" position="232" pvalue="8.61e-05"/>
<scanned_site motif_id="motif_1" strand="minus" position="403" pvalue="5.95e-06"/>
<scanned_site motif_id="motif_1" strand="plus" position="610" pvalue="2.17e-13"/>
<scanned_site motif_id="motif_3" strand="minus" position="658" pvalue="4.03e-06"/>
<scanned_site motif_id="motif_1" strand="plus" position="667" pvalue="2.80e-10"/>
</scanned_sites>
<scanned_sites sequence_id="sequence_2813" pvalue="9.74e-01" num_sites="1"><scanned_site motif_id="motif_16" strand="minus" position="57" pvalue="3.03e-05"/>
</scanned_sites>
<scanned_sites sequence_id="sequence_2814" pvalue="6.89e-01" num_sites="1"><scanned_site motif_id="motif_1" strand="plus" position="154" pvalue="6.70e-12"/>
</scanned_sites>
<scanned_sites sequence_id="sequence_2815" pvalue="7.63e-01" num_sites="3"><scanned_site motif_id="motif_6" strand="plus" position="133" pvalue="3.03e-05"/>
<scanned_site motif_id="motif_1" strand="plus" position="232" pvalue="5.72e-05"/>
<scanned_site motif_id="motif_20" strand="plus" position="279" pvalue="3.03e-05"/>
</scanned_sites>
<scanned_sites sequence_id="sequence_2816" pvalue="1.96e-03" num_sites="4"><scanned_site motif_id="motif_9" strand="minus" position="260" pvalue="2.34e-05"/>
<scanned_site motif_id="motif_20" strand="minus" position="294" pvalue="3.03e-05"/>
<scanned_site motif_id="motif_8" strand="plus" position="316" pvalue="3.92e-05"/>
<scanned_site motif_id="motif_28" strand="minus" position="389" pvalue="3.92e-05"/>
</scanned_sites>
<scanned_sites sequence_id="sequence_2817" pvalue="2.19e-04" num_sites="4"><scanned_site motif_id="motif_9" strand="minus" position="13" pvalue="2.34e-05"/>
<scanned_site motif_id="motif_5" strand="plus" position="36" pvalue="3.03e-05"/>
<scanned_site motif_id="motif_10" strand="minus" position="102" pvalue="2.34e-05"/>
<scanned_site motif_id="motif_11" strand="minus" position="175" pvalue="3.92e-05"/>
</scanned_sites>
<scanned_sites sequence_id="sequence_2818" pvalue="7.72e-01" num_sites="1"><scanned_site motif_id="motif_4" strand="minus" position="210" pvalue="2.34e-05"/>
</scanned_sites>
<scanned_sites sequence_id="sequence_2819" pvalue="1.00e+00" num_sites="0"></scanned_sites>
<scanned_sites sequence_id="sequence_2820" pvalue="4.74e-03" num_sites="5"><scanned_site motif_id="motif_8" strand="minus" position="51" pvalue="6.94e-05"/>
<scanned_site motif_id="motif_11" strand="plus" position="86" pvalue="3.92e-05"/>
<scanned_site motif_id="motif_8" strand="plus" position="97" pvalue="3.92e-05"/>
<scanned_site motif_id="motif_5" strand="minus" position="110" pvalue="3.03e-05"/>
<scanned_site motif_id="motif_30" strand="plus" position="223" pvalue="3.92e-05"/>
</scanned_sites>
<scanned_sites sequence_id="sequence_2821" pvalue="9.79e-01" num_sites="2"><scanned_site motif_id="motif_1" strand="plus" position="195" pvalue="8.91e-05"/>
<scanned_site motif_id="motif_1" strand="minus" position="434" pvalue="3.26e-05"/>
</scanned_sites>
<scanned_sites sequence_id="sequence_2822" pvalue="1.00e+00" num_sites="0"></scanned_sites>
<scanned_sites sequence_id="sequence_2823" pvalue="9.77e-02" num_sites="7"><scanned_site motif_id="motif_28" strand="plus" position="123" pvalue="3.92e-05"/>
<scanned_site motif_id="motif_9" strand="plus" position="165" pvalue="2.34e-05"/>
<scanned_site motif_id="motif_2" strand="plus" position="219" pvalue="3.03e-05"/>
<scanned_site motif_id="motif_8" strand="minus" position="379" pvalue="6.94e-05"/>
<scanned_site motif_id="motif_17" strand="plus" position="407" pvalue="3.92e-05"/>
<scanned_site motif_id="motif_5" strand="plus" position="474" pvalue="3.03e-05"/>
<scanned_site motif_id="motif_5" strand="plus" position="623" pvalue="3.03e-05"/>
</scanned_sites>
<scanned_sites sequence_id="sequence_2824" pvalue="3.95e-01" num_sites="3"><scanned_site motif_id="motif_27" strand="minus" position="8" pvalue="3.92e-05"/>
<scanned_site motif_id="motif_28" strand="plus" position="112" pvalue="3.92e-05"/>
<scanned_site motif_id="motif_27" strand="plus" position="187" pvalue="3.92e-05"/>
</scanned_sites>
<scanned_sites sequence_id="sequence_2825" pvalue="7.31e-01" num_sites="4"><scanned_site motif_id="motif_1" strand="plus" position="332" pvalue="7.53e-05"/>
<scanned_site motif_id="motif_22" strand="minus" position="430" pvalue="3.03e-05"/>
<scanned_site motif_id="motif_26" strand="plus" position="474" pvalue="3.03e-05"/>
<scanned_site motif_id="motif_21" strand="minus" position="493" pvalue="3.03e-05"/>
</scanned_sites>
<scanned_sites sequence_id="sequence_2826" pvalue="9.98e-01" num_sites="2"><scanned_site motif_id="motif_23" strand="minus" position="370" pvalue="5.06e-05"/>
<scanned_site motif_id="motif_5" strand="minus" position="391" pvalue="3.03e-05"/>
</scanned_sites>
<scanned_sites sequence_id="sequence_2827" pvalue="1.00e+00" num_sites="2"><scanned_site motif_id="motif_1" strand="minus" position="32" pvalue="6.57e-05"/>
<scanned_site motif_id="motif_1" strand="minus" position="116" pvalue="2.19e-05"/>
</scanned_sites>
<scanned_sites sequence_id="sequence_2828" pvalue="4.73e-02" num_sites="2"><scanned_site motif_id="motif_4" strand="minus" position="178" pvalue="2.34e-05"/>
<scanned_site motif_id="motif_2" strand="plus" position="196" pvalue="3.03e-05"/>
</scanned_sites>
<scanned_sites sequence_id="sequence_2829" pvalue="2.10e-03" num_sites="2"><scanned_site motif_id="motif_16" strand="plus" position="272" pvalue="5.37e-05"/>
<scanned_site motif_id="motif_20" strand="plus" position="288" pvalue="3.03e-05"/>
</scanned_sites>
<scanned_sites sequence_id="sequence_2830" pvalue="1.00e+00" num_sites="0"></scanned_sites>
<scanned_sites sequence_id="sequence_2831" pvalue="5.63e-01" num_sites="3"><scanned_site motif_id="motif_10" strand="plus" position="220" pvalue="5.37e-05"/>
<scanned_site motif_id="motif_26" strand="minus" position="296" pvalue="3.03e-05"/>
<scanned_site motif_id="motif_8" strand="minus" position="341" pvalue="3.92e-05"/>
</scanned_sites>
<scanned_sites sequence_id="sequence_2832" pvalue="8.26e-01" num_sites="0"></scanned_sites>
<scanned_sites sequence_id="sequence_2833" pvalue="1.00e+00" num_sites="0"></scanned_sites>
<scanned_sites sequence_id="sequence_2834" pvalue="3.67e-01" num_sites="2"><scanned_site motif_id="motif_27" strand="minus" position="89" pvalue="3.92e-05"/>
<scanned_site motif_id="motif_16" strand="minus" position="172" pvalue="3.03e-05"/>
</scanned_sites>
<scanned_sites sequence_id="sequence_2835" pvalue="1.34e-01" num_sites="3"><scanned_site motif_id="motif_5" strand="minus" position="207" pvalue="3.03e-05"/>
<scanned_site motif_id="motif_23" strand="minus" position="253" pvalue="5.06e-05"/>
<scanned_site motif_id="motif_29" strand="minus" position="291" pvalue="3.03e-05"/>
</scanned_sites>
<scanned_sites sequence_id="sequence_2836" pvalue="1.00e+00" num_sites="0"></scanned_sites>
<scanned_sites sequence_id="sequence_2837" pvalue="1.72e-01" num_sites="3"><scanned_site motif_id="motif_10" strand="minus" position="14" pvalue="2.34e-05"/>
<scanned_site motif_id="motif_10" strand="plus" position="95" pvalue="5.37e-05"/>
<scanned_site motif_id="motif_1" strand="minus" position="249" pvalue="1.89e-06"/>
</scanned_sites>
<scanned_sites sequence_id="sequence_2838" pvalue="4.15e-03" num_sites="6"><scanned_site motif_id="motif_10" strand="plus" position="5" pvalue="2.34e-05"/>
<scanned_site motif_id="motif_18" strand="minus" position="19" pvalue="3.03e-05"/>
<scanned_site motif_id="motif_8" strand="plus" position="68" pvalue="3.92e-05"/>
<scanned_site motif_id="motif_23" strand="plus" position="191" pvalue="5.06e-05"/>
<scanned_site motif_id="motif_15" strand="plus" position="200" pvalue="3.03e-05"/>
<scanned_site motif_id="motif_15" strand="minus" position="241" pvalue="3.03e-05"/>
</scanned_sites>
<scanned_sites sequence_id="sequence_2839" pvalue="9.98e-01" num_sites="2"><scanned_site motif_id="motif_17" strand="plus" position="42" pvalue="3.92e-05"/>
<scanned_site motif_id="motif_17" strand="minus" position="145" pvalue="3.92e-05"/>
</scanned_sites>
<scanned_sites sequence_id="sequence_2840" pvalue="9.77e-01" num_sites="1"><scanned_site motif_id="motif_22" strand="plus" position="277" pvalue="3.03e-05"/>
</scanned_sites>
<scanned_sites sequence_id="sequence_2841" pvalue="9.09e-01" num_sites="2"><scanned_site motif_id="motif_16" strand="minus" position="59" pvalue="5.37e-05"/>
<scanned_site motif_id="motif_22" strand="minus" position="150" pvalue="3.03e-05"/>
</scanned_sites>
<scanned_sites sequence_id="sequence_2842" pvalue="1.00e+00" num_sites="0"></scanned_sites>
<scanned_sites sequence_id="sequence_2843" pvalue="5.90e-03" num_sites="4"><scanned_site motif_id="motif_13" strand="plus" position="101" pvalue="3.03e-05"/>
<scanned_site motif_id="motif_1" strand="minus" position="400" pvalue="8.08e-15"/>
<scanned_site motif_id="motif_3" strand="plus" position="447" pvalue="4.03e-06"/>
<scanned_site motif_id="motif_1" strand="minus" position="457" pvalue="1.68e-13"/>
</scanned_sites>
<scanned_sites sequence_id="sequence_2844" pvalue="1.00e+00" num_sites="0"></scanned_sites>
<scanned_sites sequence_id="sequence_2845" pvalue="1.00e+00" num_sites="1"><scanned_site motif_id="motif_1" strand="minus" position="233" pvalue="8.61e-05"/>
</scanned_sites>
<scanned_sites sequence_id="sequence_2846" pvalue="1.00e+00" num_sites="1"><scanned_site motif_id="motif_1" strand="plus" position="48" pvalue="9.21e-05"/>
</scanned_sites>
<scanned_sites sequence_id="sequence_2847" pvalue="3.14e-04" num_sites="7"><scanned_site motif_id="motif_24" strand="plus" position="14" pvalue="3.03e-05"/>
<scanned_site motif_id="motif_8" strand="minus" position="34" pvalue="3.92e-05"/>
<scanned_site motif_id="motif_10" strand="minus" position="87" pvalue="2.34e-05"/>
<scanned_site motif_id="motif_15" strand="minus" position="94" pvalue="3.03e-05"/>
<scanned_site motif_id="motif_10" strand="plus" position="106" pvalue="5.37e-05"/>
<scanned_site motif_id="motif_27" strand="minus" position="162" pvalue="3.92e-05"/>
<scanned_site motif_id="motif_17" strand="minus" position="169" pvalue="3.92e-05"/>
</scanned_sites>
<scanned_sites sequence_id="sequence_2848" pvalue="4.20e-01" num_sites="1"><scanned_site motif_id="motif_16" strand="plus" position="213" pvalue="3.03e-05"/>
</scanned_sites>
<scanned_sites sequence_id="sequence_2849" pvalue="9.98e-01" num_sites="1"><scanned_site motif_id="motif_28" strand="plus" position="22" pvalue="3.92e-05"/>
</scanned_sites>
<scanned_sites sequence_id="sequence_2850" pvalue="9.81e-01" num_sites="0"></scanned_sites>
<scanned_sites sequence_id="sequence_2851" pvalue="2.74e-01" num_sites="0"></scanned_sites>
<scanned_sites sequence_id="sequence_2852" pvalue="1.00e+00" num_sites="2"><scanned_site motif_id="motif_1" strand="minus" position="45" pvalue="4.04e-05"/>
<scanned_site motif_id="motif_23" strand="plus" position="354" pvalue="5.06e-05"/>
</scanned_sites>
<scanned_sites sequence_id="sequence_2853" pvalue="5.41e-01" num_sites="3"><scanned_site motif_id="motif_18" strand="plus" position="89" pvalue="3.03e-05"/>
<scanned_site motif_id="motif_21" strand="minus" position="173" pvalue="3.03e-05"/>
<scanned_site motif_id="motif_21" strand="plus" position="229" pvalue="3.03e-05"/>
</scanned_sites>
<scanned_sites sequence_id="sequence_2854" pvalue="9.08e-01" num_sites="1"><scanned_site motif_id="motif_23" strand="plus" position="115" pvalue="5.06e-05"/>
</scanned_sites>
<scanned_sites sequence_id="sequence_2855" pvalue="8.84e-01" num_sites="2"><scanned_site motif_id="motif_26" strand="minus" position="174" pvalue="3.03e-05"/>
<scanned_site motif_id="motif_3" strand="minus" position="329" pvalue="4.03e-06"/>
</scanned_sites>
<scanned_sites sequence_id="sequence_2856" pvalue="1.49e-03" num_sites="1"><scanned_site motif_id="motif_1" strand="minus" position="236" pvalue="8.08e-15"/>
</scanned_sites>
<scanned_sites sequence_id="sequence_2857" pvalue="1.00e+00" num_sites="1"><scanned_site motif_id="motif_5" strand="minus" position="157" pvalue="3.03e-05"/>
</scanned_sites>
<scanned_sites sequence_id="sequence_2858" pvalue="9.86e-01" num_sites="1"><scanned_site motif_id="motif_23" strand="plus" position="24" pvalue="5.06e-05"/>
</scanned_sites>
<scanned_sites sequence_id="sequence_2859" pvalue="1.00e+00" num_sites="0"></scanned_sites>
<scanned_sites sequence_id="sequence_2860" pvalue="1.00e+00" num_sites="0"></scanned_sites>
<scanned_sites sequence_id="sequence_2861" pvalue="1.10e-02" num_sites="4"><scanned_site motif_id="motif_16" strand="plus" position="4" pvalue="3.03e-05"/>
<scanned_site motif_id="motif_11" strand="plus" position="14" pvalue="3.92e-05"/>
<scanned_site motif_id="motif_13" strand="plus" position="42" pvalue="3.03e-05"/>
<scanned_site motif_id="motif_12" strand="plus" position="57" pvalue="3.03e-05"/>
</scanned_sites>
<scanned_sites sequence_id="sequence_2862" pvalue="9.34e-01" num_sites="3"><scanned_site motif_id="motif_1" strand="minus" position="142" pvalue="3.38e-05"/>
<scanned_site motif_id="motif_26" strand="plus" position="268" pvalue="3.03e-05"/>
<scanned_site motif_id="motif_3" strand="plus" position="327" pvalue="5.53e-05"/>
</scanned_sites>
<scanned_sites sequence_id="sequence_2863" pvalue="9.94e-01" num_sites="2"><scanned_site motif_id="motif_14" strand="minus" position="17" pvalue="2.34e-05"/>
<scanned_site motif_id="motif_1" strand="minus" position="394" pvalue="1.35e-05"/>
</scanned_sites>
<scanned_sites sequence_id="sequence_2864" pvalue="1.00e+00" num_sites="1"><scanned_site motif_id="motif_1" strand="plus" position="720" pvalue="7.03e-05"/>
</scanned_sites>
<scanned_sites sequence_id="sequence_2865" pvalue="1.00e+00" num_sites="1"><scanned_site motif_id="motif_1" strand="plus" position="15" pvalue="5.72e-06"/>
</scanned_sites>
<scanned_sites sequence_id="sequence_2866" pvalue="9.64e-01" num_sites="3"><scanned_site motif_id="motif_1" strand="plus" position="93" pvalue="4.80e-11"/>
<scanned_site motif_id="motif_1" strand="plus" position="163" pvalue="3.67e-06"/>
<scanned_site motif_id="motif_1" strand="plus" position="367" pvalue="2.66e-07"/>
</scanned_sites>
<scanned_sites sequence_id="sequence_2867" pvalue="1.00e+00" num_sites="1"><scanned_site motif_id="motif_1" strand="plus" position="147" pvalue="3.26e-05"/>
</scanned_sites>
<scanned_sites sequence_id="sequence_2868" pvalue="7.26e-01" num_sites="1"><scanned_site motif_id="motif_1" strand="minus" position="224" pvalue="2.78e-11"/>
</scanned_sites>
<scanned_sites sequence_id="sequence_2869" pvalue="8.70e-01" num_sites="1"><scanned_site motif_id="motif_1" strand="minus" position="64" pvalue="3.09e-09"/>
</scanned_sites>
<scanned_sites sequence_id="sequence_2870" pvalue="1.00e+00" num_sites="0"></scanned_sites>
<scanned_sites sequence_id="sequence_2871" pvalue="7.64e-01" num_sites="3"><scanned_site motif_id="motif_1" strand="plus" position="58" pvalue="2.82e-05"/>
<scanned_site motif_id="motif_1" strand="plus" position="169" pvalue="8.20e-11"/>
<scanned_site motif_id="motif_3" strand="minus" position="217" pvalue="4.03e-06"/>
</scanned_sites>
<scanned_sites sequence_id="sequence_2872" pvalue="2.94e-01" num_sites="3"><scanned_site motif_id="motif_1" strand="minus" position="93" pvalue="4.98e-05"/>
<scanned_site motif_id="motif_1" strand="plus" position="200" pvalue="6.55e-14"/>
<scanned_site motif_id="motif_3" strand="minus" position="248" pvalue="4.03e-06"/>
</scanned_sites>
<scanned_sites sequence_id="sequence_2873" pvalue="1.00e+00" num_sites="0"></scanned_sites>
<scanned_sites sequence_id="sequence_2874" pvalue="8.84e-01" num_sites="2"><scanned_site motif_id="motif_24" strand="minus" position="50" pvalue="6.05e-05"/>
<scanned_site motif_id="motif_11" strand="plus" position="109" pvalue="3.92e-05"/>
</scanned_sites>
<scanned_sites sequence_id="sequence_2875" pvalue="7.91e-01" num_sites="3"><scanned_site motif_id="motif_14" strand="minus" position="62" pvalue="2.34e-05"/>
<scanned_site motif_id="motif_18" strand="minus" position="118" pvalue="3.03e-05"/>
<scanned_site motif_id="motif_21" strand="minus" position="342" pvalue="3.03e-05"/>
</scanned_sites>
<scanned_sites sequence_id="sequence_2876" pvalue="1.00e+00" num_sites="1"><scanned_site motif_id="motif_1" strand="plus" position="241" pvalue="2.35e-05"/>
</scanned_sites>
<scanned_sites sequence_id="sequence_2877" pvalue="1.00e+00" num_sites="0"></scanned_sites>
<scanned_sites sequence_id="sequence_2878" pvalue="9.86e-01" num_sites="1"><scanned_site motif_id="motif_28" strand="plus" position="159" pvalue="3.92e-05"/>
</scanned_sites>
<scanned_sites sequence_id="sequence_2879" pvalue="4.50e-01" num_sites="3"><scanned_site motif_id="motif_8" strand="plus" position="177" pvalue="3.92e-05"/>
<scanned_site motif_id="motif_14" strand="plus" position="297" pvalue="2.34e-05"/>
<scanned_site motif_id="motif_23" strand="plus" position="368" pvalue="5.06e-05"/>
</scanned_sites>
<scanned_sites sequence_id="sequence_2880" pvalue="1.00e+00" num_sites="1"><scanned_site motif_id="motif_1" strand="minus" position="164" pvalue="4.81e-05"/>
</scanned_sites>
<scanned_sites sequence_id="sequence_2881" pvalue="9.25e-01" num_sites="1"><scanned_site motif_id="motif_30" strand="minus" position="8" pvalue="3.92e-05"/>
</scanned_sites>
<scanned_sites sequence_id="sequence_2882" pvalue="9.84e-01" num_sites="0"></scanned_sites>
<scanned_sites sequence_id="sequence_2883" pvalue="9.99e-01" num_sites="2"><scanned_site motif_id="motif_9" strand="plus" position="10" pvalue="2.34e-05"/>
<scanned_site motif_id="motif_1" strand="minus" position="122" pvalue="4.04e-05"/>
</scanned_sites>
<scanned_sites sequence_id="sequence_2884" pvalue="1.00e+00" num_sites="1"><scanned_site motif_id="motif_28" strand="plus" position="91" pvalue="3.92e-05"/>
</scanned_sites>
<scanned_sites sequence_id="sequence_2885" pvalue="8.14e-05" num_sites="5"><scanned_site motif_id="motif_1" strand="plus" position="8" pvalue="3.23e-14"/>
<scanned_site motif_id="motif_3" strand="minus" position="56" pvalue="4.03e-06"/>
<scanned_site motif_id="motif_1" strand="plus" position="65" pvalue="3.28e-13"/>
<scanned_site motif_id="motif_8" strand="plus" position="189" pvalue="3.92e-05"/>
<scanned_site motif_id="motif_8" strand="plus" position="255" pvalue="6.94e-05"/>
</scanned_sites>
<scanned_sites sequence_id="sequence_2886" pvalue="1.00e+00" num_sites="1"><scanned_site motif_id="motif_17" strand="plus" position="254" pvalue="3.92e-05"/>
</scanned_sites>
<scanned_sites sequence_id="sequence_2887" pvalue="7.66e-01" num_sites="2"><scanned_site motif_id="motif_1" strand="minus" position="112" pvalue="6.72e-11"/>
<scanned_site motif_id="motif_1" strand="minus" position="169" pvalue="7.96e-13"/>
</scanned_sites>
<scanned_sites sequence_id="sequence_2888" pvalue="3.19e-02" num_sites="3"><scanned_site motif_id="motif_21" strand="minus" position="80" pvalue="3.03e-05"/>
<scanned_site motif_id="motif_18" strand="plus" position="245" pvalue="3.03e-05"/>
<scanned_site motif_id="motif_15" strand="minus" position="259" pvalue="3.03e-05"/>
</scanned_sites>
<scanned_sites sequence_id="sequence_2889" pvalue="4.86e-04" num_sites="6"><scanned_site motif_id="motif_17" strand="plus" position="35" pvalue="3.92e-05"/>
<scanned_site motif_id="motif_14" strand="minus" position="48" pvalue="2.34e-05"/>
<scanned_site motif_id="motif_12" strand="minus" position="100" pvalue="3.03e-05"/>
<scanned_site motif_id="motif_4" strand="plus" position="179" pvalue="2.34e-05"/>
<scanned_site motif_id="motif_2" strand="minus" position="255" pvalue="3.03e-05"/>
<scanned_site motif_id="motif_24" strand="minus" position="282" pvalue="3.03e-05"/>
</scanned_sites>
<scanned_sites sequence_id="sequence_2890" pvalue="9.98e-01" num_sites="0"></scanned_sites>
<scanned_sites sequence_id="sequence_2891" pvalue="4.39e-01" num_sites="3"><scanned_site motif_id="motif_10" strand="minus" position="258" pvalue="2.34e-05"/>
<scanned_site motif_id="motif_27" strand="minus" position="353" pvalue="3.92e-05"/>
<scanned_site motif_id="motif_6" strand="minus" position="361" pvalue="3.03e-05"/>
</scanned_sites>
<scanned_sites sequence_id="sequence_2892" pvalue="1.00e+00" num_sites="1"><scanned_site motif_id="motif_1" strand="minus" position="234" pvalue="2.19e-05"/>
</scanned_sites>
<scanned_sites sequence_id="sequence_2893" pvalue="5.49e-03" num_sites="4"><scanned_site motif_id="motif_8" strand="plus" position="111" pvalue="3.92e-05"/>
<scanned_site motif_id="motif_13" strand="minus" position="156" pvalue="3.03e-05"/>
<scanned_site motif_id="motif_17" strand="minus" position="168" pvalue="3.92e-05"/>
<scanned_site motif_id="motif_11" strand="plus" position="206" pvalue="3.92e-05"/>
</scanned_sites>
<scanned_sites sequence_id="sequence_2894" pvalue="5.88e-01" num_sites="3"><scanned_site motif_id="motif_1" strand="plus" position="231" pvalue="2.19e-05"/>
<scanned_site motif_id="motif_3" strand="plus" position="342" pvalue="4.03e-06"/>
<scanned_site motif_id="motif_1" strand="minus" position="352" pvalue="1.68e-10"/>
</scanned_sites>
<scanned_sites sequence_id="sequence_2895" pvalue="1.00e+00" num_sites="1"><scanned_site motif_id="motif_1" strand="minus" position="134" pvalue="5.92e-05"/>
</scanned_sites>
<scanned_sites sequence_id="sequence_2896" pvalue="5.52e-04" num_sites="4"><scanned_site motif_id="motif_16" strand="plus" position="92" pvalue="3.03e-05"/>
<scanned_site motif_id="motif_16" strand="plus" position="134" pvalue="5.37e-05"/>
<scanned_site motif_id="motif_15" strand="plus" position="149" pvalue="3.03e-05"/>
<scanned_site motif_id="motif_10" strand="plus" position="201" pvalue="2.34e-05"/>
</scanned_sites>
<scanned_sites sequence_id="sequence_2897" pvalue="1.00e+00" num_sites="0"></scanned_sites>
<scanned_sites sequence_id="sequence_2898" pvalue="1.00e+00" num_sites="1"><scanned_site motif_id="motif_21" strand="minus" position="180" pvalue="3.03e-05"/>
</scanned_sites>
<scanned_sites sequence_id="sequence_2899" pvalue="4.10e-01" num_sites="5"><scanned_site motif_id="motif_1" strand="minus" position="253" pvalue="8.29e-07"/>
<scanned_site motif_id="motif_27" strand="minus" position="465" pvalue="3.92e-05"/>
<scanned_site motif_id="motif_5" strand="plus" position="698" pvalue="3.03e-05"/>
<scanned_site motif_id="motif_12" strand="plus" position="756" pvalue="3.03e-05"/>
<scanned_site motif_id="motif_7" strand="plus" position="791" pvalue="2.34e-05"/>
</scanned_sites>
<scanned_sites sequence_id="sequence_2900" pvalue="9.59e-01" num_sites="1"><scanned_site motif_id="motif_17" strand="minus" position="56" pvalue="3.92e-05"/>
</scanned_sites>
<scanned_sites sequence_id="sequence_2901" pvalue="1.00e+00" num_sites="2"><scanned_site motif_id="motif_1" strand="minus" position="14" pvalue="7.79e-05"/>
<scanned_site motif_id="motif_1" strand="minus" position="170" pvalue="8.91e-05"/>
</scanned_sites>
<scanned_sites sequence_id="sequence_2902" pvalue="3.46e-01" num_sites="4"><scanned_site motif_id="motif_1" strand="plus" position="9" pvalue="1.38e-12"/>
<scanned_site motif_id="motif_3" strand="minus" position="57" pvalue="4.03e-06"/>
<scanned_site motif_id="motif_1" strand="plus" position="66" pvalue="3.19e-11"/>
<scanned_site motif_id="motif_1" strand="plus" position="260" pvalue="4.65e-05"/>
</scanned_sites>
<scanned_sites sequence_id="sequence_2903" pvalue="4.64e-05" num_sites="9"><scanned_site motif_id="motif_13" strand="minus" position="15" pvalue="3.03e-05"/>
<scanned_site motif_id="motif_29" strand="minus" position="56" pvalue="3.03e-05"/>
<scanned_site motif_id="motif_3" strand="plus" position="139" pvalue="5.53e-05"/>
<scanned_site motif_id="motif_14" strand="minus" position="153" pvalue="2.34e-05"/>
<scanned_site motif_id="motif_8" strand="plus" position="191" pvalue="6.94e-05"/>
<scanned_site motif_id="motif_13" strand="minus" position="202" pvalue="3.03e-05"/>
<scanned_site motif_id="motif_7" strand="minus" position="213" pvalue="2.34e-05"/>
<scanned_site motif_id="motif_8" strand="minus" position="245" pvalue="3.92e-05"/>
<scanned_site motif_id="motif_18" strand="minus" position="350" pvalue="3.03e-05"/>
</scanned_sites>
<scanned_sites sequence_id="sequence_2904" pvalue="1.00e+00" num_sites="0"></scanned_sites>
<scanned_sites sequence_id="sequence_2905" pvalue="1.00e+00" num_sites="0"></scanned_sites>
<scanned_sites sequence_id="sequence_2906" pvalue="5.94e-01" num_sites="1"><scanned_site motif_id="motif_1" strand="plus" position="94" pvalue="2.03e-05"/>
</scanned_sites>
<scanned_sites sequence_id="sequence_2907" pvalue="1.00e+00" num_sites="0"></scanned_sites>
<scanned_sites sequence_id="sequence_2908" pvalue="1.00e+00" num_sites="1"><scanned_site motif_id="motif_1" strand="minus" position="3" pvalue="5.72e-06"/>
</scanned_sites>
<scanned_sites sequence_id="sequence_2909" pvalue="2.64e-05" num_sites="2"><scanned_site motif_id="motif_10" strand="minus" position="84" pvalue="2.34e-05"/>
<scanned_site motif_id="motif_4" strand="minus" position="259" pvalue="2.34e-05"/>
</scanned_sites>
<scanned_sites sequence_id="sequence_2910" pvalue="1.00e+00" num_sites="1"><scanned_site motif_id="motif_1" strand="plus" position="24" pvalue="1.96e-05"/>
</scanned_sites>
<scanned_sites sequence_id="sequence_2911" pvalue="6.99e-01" num_sites="2"><scanned_site motif_id="motif_1" strand="minus" position="216" pvalue="4.62e-10"/>
<scanned_site motif_id="motif_1" strand="minus" position="273" pvalue="1.28e-12"/>
</scanned_sites>
<scanned_sites sequence_id="sequence_2912" pvalue="2.08e-01" num_sites="1"><scanned_site motif_id="motif_8" strand="minus" position="120" pvalue="6.94e-05"/>
</scanned_sites>
<scanned_sites sequence_id="sequence_2913" pvalue="6.50e-05" num_sites="4"><scanned_site motif_id="motif_5" strand="minus" position="5" pvalue="3.03e-05"/>
<scanned_site motif_id="motif_24" strand="plus" position="46" pvalue="6.05e-05"/>
<scanned_site motif_id="motif_13" strand="plus" position="54" pvalue="3.03e-05"/>
<scanned_site motif_id="motif_18" strand="plus" position="127" pvalue="3.03e-05"/>
</scanned_sites>
<scanned_sites sequence_id="sequence_2914" pvalue="1.00e+00" num_sites="0"></scanned_sites>
<scanned_sites sequence_id="sequence_2915" pvalue="1.00e+00" num_sites="0"></scanned_sites>
<scanned_sites sequence_id="sequence_2916" pvalue="9.55e-04" num_sites="5"><scanned_site motif_id="motif_4" strand="minus" position="13" pvalue="2.34e-05"/>
<scanned_site motif_id="motif_9" strand="plus" position="61" pvalue="2.34e-05"/>
<scanned_site motif_id="motif_4" strand="minus" position="88" pvalue="2.34e-05"/>
<scanned_site motif_id="motif_18" strand="plus" position="97" pvalue="3.03e-05"/>
<scanned_site motif_id="motif_20" strand="minus" position="160" pvalue="3.03e-05"/>
</scanned_sites>
<scanned_sites sequence_id="sequence_2917" pvalue="3.26e-01" num_sites="3"><scanned_site motif_id="motif_1" strand="minus" position="277" pvalue="1.61e-12"/>
<scanned_site motif_id="motif_3" strand="plus" position="324" pvalue="4.03e-06"/>
<scanned_site motif_id="motif_1" strand="minus" position="334" pvalue="1.91e-10"/>
</scanned_sites>
<scanned_sites sequence_id="sequence_2918" pvalue="7.14e-01" num_sites="0"></scanned_sites>
<scanned_sites sequence_id="sequence_2919" pvalue="1.00e+00" num_sites="0"></scanned_sites>
<scanned_sites sequence_id="sequence_2920" pvalue="4.49e-04" num_sites="10"><scanned_site motif_id="motif_27" strand="plus" position="83" pvalue="3.92e-05"/>
<scanned_site motif_id="motif_3" strand="minus" position="238" pvalue="5.53e-05"/>
<scanned_site motif_id="motif_4" strand="plus" position="341" pvalue="2.34e-05"/>
<scanned_site motif_id="motif_16" strand="plus" position="374" pvalue="3.03e-05"/>
<scanned_site motif_id="motif_17" strand="minus" position="393" pvalue="3.92e-05"/>
<scanned_site motif_id="motif_16" strand="minus" position="471" pvalue="5.37e-05"/>
<scanned_site motif_id="motif_25" strand="plus" position="478" pvalue="3.92e-05"/>
<scanned_site motif_id="motif_20" strand="minus" position="491" pvalue="3.03e-05"/>
<scanned_site motif_id="motif_26" strand="plus" position="550" pvalue="3.03e-05"/>
<scanned_site motif_id="motif_26" strand="plus" position="586" pvalue="3.03e-05"/>
</scanned_sites>
<scanned_sites sequence_id="sequence_2921" pvalue="1.00e+00" num_sites="1"><scanned_site motif_id="motif_1" strand="minus" position="202" pvalue="1.69e-05"/>
</scanned_sites>
<scanned_sites sequence_id="sequence_2922" pvalue="8.72e-01" num_sites="6"><scanned_site motif_id="motif_1" strand="minus" position="29" pvalue="7.97e-08"/>
<scanned_site motif_id="motif_1" strand="minus" position="86" pvalue="3.19e-11"/>
<scanned_site motif_id="motif_3" strand="minus" position="224" pvalue="5.53e-05"/>
<scanned_site motif_id="motif_1" strand="minus" position="267" pvalue="6.13e-05"/>
<scanned_site motif_id="motif_1" strand="plus" position="375" pvalue="1.07e-10"/>
<scanned_site motif_id="motif_1" strand="plus" position="432" pvalue="5.87e-11"/>
</scanned_sites>
<scanned_sites sequence_id="sequence_2923" pvalue="9.68e-01" num_sites="1"><scanned_site motif_id="motif_21" strand="plus" position="147" pvalue="3.03e-05"/>
</scanned_sites>
<scanned_sites sequence_id="sequence_2924" pvalue="9.51e-01" num_sites="3"><scanned_site motif_id="motif_21" strand="plus" position="238" pvalue="3.03e-05"/>
<scanned_site motif_id="motif_21" strand="minus" position="461" pvalue="3.03e-05"/>
<scanned_site motif_id="motif_26" strand="plus" position="546" pvalue="3.03e-05"/>
</scanned_sites>
<scanned_sites sequence_id="sequence_2925" pvalue="1.00e+00" num_sites="0"></scanned_sites>
<scanned_sites sequence_id="sequence_2926" pvalue="9.99e-01" num_sites="0"></scanned_sites>
<scanned_sites sequence_id="sequence_2927" pvalue="8.65e-03" num_sites="7"><scanned_site motif_id="motif_19" strand="plus" position="40" pvalue="3.03e-05"/>
<scanned_site motif_id="motif_8" strand="plus" position="53" pvalue="6.94e-05"/>
<scanned_site motif_id="motif_10" strand="minus" position="93" pvalue="2.34e-05"/>
<scanned_site motif_id="motif_13" strand="plus" position="207" pvalue="3.03e-05"/>
<scanned_site motif_id="motif_10" strand="minus" position="273" pvalue="5.37e-05"/>
<scanned_site motif_id="motif_28" strand="minus" position="291" pvalue="3.92e-05"/>
<scanned_site motif_id="motif_28" strand="minus" position="323" pvalue="3.92e-05"/>
</scanned_sites>
<scanned_sites sequence_id="sequence_2928" pvalue="8.47e-01" num_sites="1"><scanned_site motif_id="motif_1" strand="plus" position="21" pvalue="6.63e-07"/>
</scanned_sites>
<scanned_sites sequence_id="sequence_2929" pvalue="1.00e+00" num_sites="0"></scanned_sites>
<scanned_sites sequence_id="sequence_2930" pvalue="1.00e+00" num_sites="0"></scanned_sites>
<scanned_sites sequence_id="sequence_2931" pvalue="6.39e-01" num_sites="3"><scanned_site motif_id="motif_6" strand="minus" position="62" pvalue="3.03e-05"/>
<scanned_site motif_id="motif_27" strand="plus" position="118" pvalue="3.92e-05"/>
<scanned_site motif_id="motif_4" strand="minus" position="217" pvalue="2.34e-05"/>
</scanned_sites>
<scanned_sites sequence_id="sequence_2932" pvalue="9.99e-01" num_sites="2"><scanned_site motif_id="motif_28" strand="minus" position="244" pvalue="3.92e-05"/>
<scanned_site motif_id="motif_23" strand="plus" position="493" pvalue="5.06e-05"/>
</scanned_sites>
<scanned_sites sequence_id="sequence_2933" pvalue="1.00e+00" num_sites="0"></scanned_sites>
<scanned_sites sequence_id="sequence_2934" pvalue="1.00e+00" num_sites="0"></scanned_sites>
<scanned_sites sequence_id="sequence_2935" pvalue="4.39e-01" num_sites="6"><scanned_site motif_id="motif_11" strand="minus" position="64" pvalue="3.92e-05"/>
<scanned_site motif_id="motif_3" strand="minus" position="99" pvalue="5.53e-05"/>
<scanned_site motif_id="motif_1" strand="minus" position="138" pvalue="4.03e-07"/>
<scanned_site motif_id="motif_1" strand="plus" position="349" pvalue="4.00e-12"/>
<scanned_site motif_id="motif_3" strand="minus" position="397" pvalue="4.03e-06"/>
<scanned_site motif_id="motif_3" strand="minus" position="493" pvalue="5.53e-05"/>
</scanned_sites>
<scanned_sites sequence_id="sequence_2936" pvalue="2.85e-05" num_sites="4"><scanned_site motif_id="motif_19" strand="plus" position="76" pvalue="3.03e-05"/>
<scanned_site motif_id="motif_16" strand="plus" position="115" pvalue="3.03e-05"/>
<scanned_site motif_id="motif_27" strand="plus" position="185" pvalue="3.92e-05"/>
<scanned_site motif_id="motif_4" strand="minus" position="201" pvalue="2.34e-05"/>
</scanned_sites>
<scanned_sites sequence_id="sequence_2937" pvalue="6.69e-01" num_sites="0"></scanned_sites>
<scanned_sites sequence_id="sequence_2938" pvalue="1.28e-04" num_sites="2"><scanned_site motif_id="motif_1" strand="minus" position="25" pvalue="1.29e-14"/>
<scanned_site motif_id="motif_15" strand="plus" position="223" pvalue="3.03e-05"/>
</scanned_sites>
<scanned_sites sequence_id="sequence_2939" pvalue="9.98e-01" num_sites="1"><scanned_site motif_id="motif_8" strand="minus" position="75" pvalue="3.92e-05"/>
</scanned_sites>
<scanned_sites sequence_id="sequence_2940" pvalue="9.99e-01" num_sites="0"></scanned_sites>
<scanned_sites sequence_id="sequence_2941" pvalue="1.00e+00" num_sites="0"></scanned_sites>
<scanned_sites sequence_id="sequence_2942" pvalue="2.45e-01" num_sites="3"><scanned_site motif_id="motif_1" strand="minus" position="11" pvalue="1.18e-12"/>
<scanned_site motif_id="motif_3" strand="plus" position="58" pvalue="4.03e-06"/>
<scanned_site motif_id="motif_1" strand="minus" position="68" pvalue="3.44e-12"/>
</scanned_sites>
<scanned_sites sequence_id="sequence_2943" pvalue="1.00e+00" num_sites="0"></scanned_sites>
<scanned_sites sequence_id="sequence_2944" pvalue="1.00e+00" num_sites="1"><scanned_site motif_id="motif_28" strand="plus" position="193" pvalue="3.92e-05"/>
</scanned_sites>
<scanned_sites sequence_id="sequence_2945" pvalue="9.21e-01" num_sites="3"><scanned_site motif_id="motif_30" strand="minus" position="44" pvalue="3.92e-05"/>
<scanned_site motif_id="motif_1" strand="minus" position="440" pvalue="1.51e-05"/>
<scanned_site motif_id="motif_10" strand="minus" position="500" pvalue="2.34e-05"/>
</scanned_sites>
<scanned_sites sequence_id="sequence_2946" pvalue="2.92e-01" num_sites="2"><scanned_site motif_id="motif_25" strand="minus" position="51" pvalue="3.92e-05"/>
<scanned_site motif_id="motif_15" strand="minus" position="203" pvalue="3.03e-05"/>
</scanned_sites>
<scanned_sites sequence_id="sequence_2947" pvalue="7.11e-01" num_sites="2"><scanned_site motif_id="motif_1" strand="minus" position="162" pvalue="6.35e-05"/>
<scanned_site motif_id="motif_15" strand="minus" position="314" pvalue="3.03e-05"/>
</scanned_sites>
<scanned_sites sequence_id="sequence_2948" pvalue="8.82e-01" num_sites="3"><scanned_site motif_id="motif_21" strand="minus" position="21" pvalue="3.03e-05"/>
<scanned_site motif_id="motif_20" strand="plus" position="42" pvalue="3.03e-05"/>
<scanned_site motif_id="motif_1" strand="minus" position="213" pvalue="7.55e-06"/>
</scanned_sites>
<scanned_sites sequence_id="sequence_2949" pvalue="1.00e+00" num_sites="0"></scanned_sites>
<scanned_sites sequence_id="sequence_2950" pvalue="9.57e-01" num_sites="3"><scanned_site motif_id="motif_3" strand="minus" position="32" pvalue="4.03e-06"/>
<scanned_site motif_id="motif_1" strand="plus" position="41" pvalue="5.76e-09"/>
<scanned_site motif_id="motif_1" strand="minus" position="543" pvalue="7.79e-05"/>
</scanned_sites>
<scanned_sites sequence_id="sequence_2951" pvalue="1.00e+00" num_sites="0"></scanned_sites>
<scanned_sites sequence_id="sequence_2952" pvalue="1.00e+00" num_sites="1"><scanned_site motif_id="motif_1" strand="minus" position="233" pvalue="7.03e-05"/>
</scanned_sites>
<scanned_sites sequence_id="sequence_2953" pvalue="8.28e-01" num_sites="2"><scanned_site motif_id="motif_1" strand="plus" position="192" pvalue="2.75e-12"/>
<scanned_site motif_id="motif_1" strand="plus" position="249" pvalue="1.07e-10"/>
</scanned_sites>
<scanned_sites sequence_id="sequence_2954" pvalue="2.20e-02" num_sites="6"><scanned_site motif_id="motif_12" strand="plus" position="324" pvalue="3.03e-05"/>
<scanned_site motif_id="motif_13" strand="minus" position="346" pvalue="3.03e-05"/>
<scanned_site motif_id="motif_29" strand="minus" position="369" pvalue="3.03e-05"/>
<scanned_site motif_id="motif_29" strand="minus" position="384" pvalue="3.03e-05"/>
<scanned_site motif_id="motif_5" strand="minus" position="465" pvalue="3.03e-05"/>
<scanned_site motif_id="motif_4" strand="minus" position="497" pvalue="2.34e-05"/>
</scanned_sites>
<scanned_sites sequence_id="sequence_2955" pvalue="1.00e+00" num_sites="0"></scanned_sites>
<scanned_sites sequence_id="sequence_2956" pvalue="1.00e+00" num_sites="0"></scanned_sites>
<scanned_sites sequence_id="sequence_2957" pvalue="9.65e-01" num_sites="2"><scanned_site motif_id="motif_8" strand="minus" position="179" pvalue="3.92e-05"/>
<scanned_site motif_id="motif_30" strand="minus" position="289" pvalue="3.92e-05"/>
</scanned_sites>
<scanned_sites sequence_id="sequence_2958" pvalue="1.00e+00" num_sites="1"><scanned_site motif_id="motif_1" strand="minus" position="35" pvalue="9.91e-06"/>
</scanned_sites>
<scanned_sites sequence_id="sequence_2959" pvalue="4.59e-01" num_sites="2"><scanned_site motif_id="motif_1" strand="plus" position="25" pvalue="5.34e-13"/>
<scanned_site motif_id="motif_1" strand="plus" position="82" pvalue="6.72e-11"/>
</scanned_sites>
<scanned_sites sequence_id="sequence_2960" pvalue="1.00e+00" num_sites="0"></scanned_sites>
<scanned_sites sequence_id="sequence_2961" pvalue="1.00e+00" num_sites="0"></scanned_sites>
<scanned_sites sequence_id="sequence_2962" pvalue="9.82e-01" num_sites="2"><scanned_site motif_id="motif_1" strand="minus" position="153" pvalue="5.34e-05"/>
<scanned_site motif_id="motif_10" strand="minus" position="236" pvalue="5.37e-05"/>
</scanned_sites>
<scanned_sites sequence_id="sequence_2963" pvalue="9.33e-01" num_sites="1"><scanned_site motif_id="motif_20" strand="plus" position="222" pvalue="3.03e-05"/>
</scanned_sites>
<scanned_sites sequence_id="sequence_2964" pvalue="8.20e-01" num_sites="0"></scanned_sites>
<scanned_sites sequence_id="sequence_2965" pvalue="1.00e+00" num_sites="2"><scanned_site motif_id="motif_1" strand="plus" position="27" pvalue="8.61e-05"/>
<scanned_site motif_id="motif_1" strand="minus" position="76" pvalue="4.98e-05"/>
</scanned_sites>
<scanned_sites sequence_id="sequence_2966" pvalue="9.65e-07" num_sites="4"><scanned_site motif_id="motif_18" strand="plus" position="73" pvalue="3.03e-05"/>
<scanned_site motif_id="motif_10" strand="plus" position="151" pvalue="2.34e-05"/>
<scanned_site motif_id="motif_22" strand="plus" position="170" pvalue="3.03e-05"/>
<scanned_site motif_id="motif_4" strand="minus" position="178" pvalue="2.34e-05"/>
</scanned_sites>
<scanned_sites sequence_id="sequence_2967" pvalue="8.78e-01" num_sites="1"><scanned_site motif_id="motif_1" strand="plus" position="151" pvalue="5.90e-10"/>
</scanned_sites>
<scanned_sites sequence_id="sequence_2968" pvalue="9.99e-01" num_sites="3"><scanned_site motif_id="motif_6" strand="minus" position="26" pvalue="3.03e-05"/>
<scanned_site motif_id="motif_11" strand="minus" position="296" pvalue="3.92e-05"/>
<scanned_site motif_id="motif_11" strand="minus" position="414" pvalue="3.92e-05"/>
</scanned_sites>
<scanned_sites sequence_id="sequence_2969" pvalue="1.00e+00" num_sites="0"></scanned_sites>
<scanned_sites sequence_id="sequence_2970" pvalue="2.11e-01" num_sites="4"><scanned_site motif_id="motif_26" strand="minus" position="40" pvalue="3.03e-05"/>
<scanned_site motif_id="motif_16" strand="plus" position="103" pvalue="5.37e-05"/>
<scanned_site motif_id="motif_27" strand="minus" position="308" pvalue="3.92e-05"/>
<scanned_site motif_id="motif_13" strand="minus" position="377" pvalue="3.03e-05"/>
</scanned_sites>
<scanned_sites sequence_id="sequence_2971" pvalue="1.67e-02" num_sites="2"><scanned_site motif_id="motif_1" strand="plus" position="259" pvalue="3.28e-13"/>
<scanned_site motif_id="motif_10" strand="plus" position="402" pvalue="2.34e-05"/>
</scanned_sites>
<scanned_sites sequence_id="sequence_2972" pvalue="1.42e-01" num_sites="6"><scanned_site motif_id="motif_22" strand="plus" position="39" pvalue="3.03e-05"/>
<scanned_site motif_id="motif_23" strand="plus" position="116" pvalue="5.06e-05"/>
<scanned_site motif_id="motif_11" strand="plus" position="154" pvalue="3.92e-05"/>
<scanned_site motif_id="motif_25" strand="plus" position="216" pvalue="3.92e-05"/>
<scanned_site motif_id="motif_11" strand="minus" position="224" pvalue="3.92e-05"/>
<scanned_site motif_id="motif_22" strand="plus" position="268" pvalue="3.03e-05"/>
</scanned_sites>
<scanned_sites sequence_id="sequence_2973" pvalue="2.48e-01" num_sites="2"><scanned_site motif_id="motif_1" strand="minus" position="77" pvalue="5.30e-07"/>
<scanned_site motif_id="motif_1" strand="minus" position="133" pvalue="2.69e-14"/>
</scanned_sites>
<scanned_sites sequence_id="sequence_2974" pvalue="9.99e-01" num_sites="1"><scanned_site motif_id="motif_1" strand="plus" position="35" pvalue="4.50e-06"/>
</scanned_sites>
<scanned_sites sequence_id="sequence_2975" pvalue="9.27e-01" num_sites="2"><scanned_site motif_id="motif_11" strand="plus" position="388" pvalue="3.92e-05"/>
<scanned_site motif_id="motif_23" strand="plus" position="421" pvalue="5.06e-05"/>
</scanned_sites>
<scanned_sites sequence_id="sequence_2976" pvalue="1.00e+00" num_sites="1"><scanned_site motif_id="motif_1" strand="plus" position="214" pvalue="7.28e-05"/>
</scanned_sites>
<scanned_sites sequence_id="sequence_2977" pvalue="9.39e-01" num_sites="3"><scanned_site motif_id="motif_19" strand="minus" position="105" pvalue="3.03e-05"/>
<scanned_site motif_id="motif_19" strand="minus" position="152" pvalue="3.03e-05"/>
<scanned_site motif_id="motif_19" strand="minus" position="195" pvalue="3.03e-05"/>
</scanned_sites>
<scanned_sites sequence_id="sequence_2978" pvalue="9.99e-01" num_sites="0"></scanned_sites>
<scanned_sites sequence_id="sequence_2979" pvalue="8.46e-01" num_sites="1"><scanned_site motif_id="motif_25" strand="minus" position="88" pvalue="3.92e-05"/>
</scanned_sites>
<scanned_sites sequence_id="sequence_2980" pvalue="8.68e-01" num_sites="0"></scanned_sites>
<scanned_sites sequence_id="sequence_2981" pvalue="7.53e-01" num_sites="1"><scanned_site motif_id="motif_5" strand="minus" position="187" pvalue="3.03e-05"/>
</scanned_sites>
<scanned_sites sequence_id="sequence_2982" pvalue="9.48e-01" num_sites="1"><scanned_site motif_id="motif_25" strand="minus" position="47" pvalue="3.92e-05"/>
</scanned_sites>
<scanned_sites sequence_id="sequence_2983" pvalue="1.00e+00" num_sites="0"></scanned_sites>
<scanned_sites sequence_id="sequence_2984" pvalue="1.00e+00" num_sites="1"><scanned_site motif_id="motif_1" strand="plus" position="155" pvalue="9.85e-05"/>
</scanned_sites>
<scanned_sites sequence_id="sequence_2985" pvalue="1.53e-05" num_sites="5"><scanned_site motif_id="motif_3" strand="minus" position="37" pvalue="4.03e-06"/>
<scanned_site motif_id="motif_1" strand="plus" position="46" pvalue="4.34e-10"/>
<scanned_site motif_id="motif_4" strand="plus" position="215" pvalue="2.34e-05"/>
<scanned_site motif_id="motif_4" strand="plus" position="286" pvalue="2.34e-05"/>
<scanned_site motif_id="motif_10" strand="minus" position="293" pvalue="2.34e-05"/>
</scanned_sites>
<scanned_sites sequence_id="sequence_2986" pvalue="2.66e-03" num_sites="3"><scanned_site motif_id="motif_25" strand="minus" position="117" pvalue="3.92e-05"/>
<scanned_site motif_id="motif_3" strand="plus" position="135" pvalue="4.03e-06"/>
<scanned_site motif_id="motif_1" strand="plus" position="257" pvalue="5.92e-05"/>
</scanned_sites>
<scanned_sites sequence_id="sequence_2987" pvalue="2.32e-01" num_sites="5"><scanned_site motif_id="motif_1" strand="minus" position="33" pvalue="7.67e-11"/>
<scanned_site motif_id="motif_3" strand="plus" position="80" pvalue="4.03e-06"/>
<scanned_site motif_id="motif_1" strand="minus" position="90" pvalue="4.87e-09"/>
<scanned_site motif_id="motif_1" strand="minus" position="381" pvalue="1.74e-07"/>
<scanned_site motif_id="motif_1" strand="minus" position="438" pvalue="1.73e-09"/>
</scanned_sites>
<scanned_sites sequence_id="sequence_2988" pvalue="9.99e-01" num_sites="1"><scanned_site motif_id="motif_8" strand="plus" position="262" pvalue="3.92e-05"/>
</scanned_sites>
<scanned_sites sequence_id="sequence_2989" pvalue="1.00e+00" num_sites="1"><scanned_site motif_id="motif_11" strand="minus" position="174" pvalue="3.92e-05"/>
</scanned_sites>
<scanned_sites sequence_id="sequence_2990" pvalue="8.84e-01" num_sites="1"><scanned_site motif_id="motif_23" strand="plus" position="61" pvalue="5.06e-05"/>
</scanned_sites>
<scanned_sites sequence_id="sequence_2991" pvalue="9.40e-01" num_sites="2"><scanned_site motif_id="motif_22" strand="plus" position="22" pvalue="3.03e-05"/>
<scanned_site motif_id="motif_1" strand="minus" position="355" pvalue="2.35e-05"/>
</scanned_sites>
<scanned_sites sequence_id="sequence_2992" pvalue="2.88e-04" num_sites="7"><scanned_site motif_id="motif_3" strand="minus" position="25" pvalue="5.53e-05"/>
<scanned_site motif_id="motif_22" strand="plus" position="35" pvalue="3.03e-05"/>
<scanned_site motif_id="motif_11" strand="minus" position="61" pvalue="3.92e-05"/>
<scanned_site motif_id="motif_11" strand="minus" position="89" pvalue="3.92e-05"/>
<scanned_site motif_id="motif_10" strand="plus" position="158" pvalue="5.37e-05"/>
<scanned_site motif_id="motif_10" strand="minus" position="225" pvalue="5.37e-05"/>
<scanned_site motif_id="motif_16" strand="minus" position="247" pvalue="5.37e-05"/>
</scanned_sites>
<scanned_sites sequence_id="sequence_2993" pvalue="4.94e-03" num_sites="3"><scanned_site motif_id="motif_2" strand="minus" position="101" pvalue="3.03e-05"/>
<scanned_site motif_id="motif_19" strand="plus" position="175" pvalue="3.03e-05"/>
<scanned_site motif_id="motif_18" strand="minus" position="182" pvalue="3.03e-05"/>
</scanned_sites>
<scanned_sites sequence_id="sequence_2994" pvalue="9.87e-01" num_sites="1"><scanned_site motif_id="motif_20" strand="minus" position="188" pvalue="3.03e-05"/>
</scanned_sites>
<scanned_sites sequence_id="sequence_2995" pvalue="1.36e-04" num_sites="4"><scanned_site motif_id="motif_11" strand="plus" position="16" pvalue="3.92e-05"/>
<scanned_site motif_id="motif_8" strand="plus" position="53" pvalue="3.92e-05"/>
<scanned_site motif_id="motif_14" strand="plus" position="129" pvalue="2.34e-05"/>
<scanned_site motif_id="motif_4" strand="minus" position="337" pvalue="2.34e-05"/>
</scanned_sites>
<scanned_sites sequence_id="sequence_2996" pvalue="5.67e-01" num_sites="4"><scanned_site motif_id="motif_16" strand="plus" position="44" pvalue="3.03e-05"/>
<scanned_site motif_id="motif_27" strand="plus" position="157" pvalue="3.92e-05"/>
<scanned_site motif_id="motif_21" strand="minus" position="187" pvalue="3.03e-05"/>
<scanned_site motif_id="motif_1" strand="minus" position="255" pvalue="4.18e-05"/>
</scanned_sites>
<scanned_sites sequence_id="sequence_2997" pvalue="1.00e+00" num_sites="1"><scanned_site motif_id="motif_1" strand="plus" position="94" pvalue="3.14e-05"/>
</scanned_sites>
<scanned_sites sequence_id="sequence_2998" pvalue="7.30e-01" num_sites="1"><scanned_site motif_id="motif_1" strand="plus" position="157" pvalue="2.42e-11"/>
</scanned_sites>
<scanned_sites sequence_id="sequence_2999" pvalue="9.82e-01" num_sites="2"><scanned_site motif_id="motif_13" strand="minus" position="63" pvalue="3.03e-05"/>
<scanned_site motif_id="motif_23" strand="minus" position="295" pvalue="5.06e-05"/>
</scanned_sites>
<scanned_sites sequence_id="sequence_3000" pvalue="9.95e-01" num_sites="1"><scanned_site motif_id="motif_3" strand="minus" position="106" pvalue="5.53e-05"/>
</scanned_sites>
<scanned_sites sequence_id="sequence_3001" pvalue="1.00e+00" num_sites="0"></scanned_sites>
<scanned_sites sequence_id="sequence_3002" pvalue="9.96e-01" num_sites="0"></scanned_sites>
<scanned_sites sequence_id="sequence_3003" pvalue="1.00e+00" num_sites="1"><scanned_site motif_id="motif_8" strand="minus" position="97" pvalue="3.92e-05"/>
</scanned_sites>
<scanned_sites sequence_id="sequence_3004" pvalue="1.00e+00" num_sites="2"><scanned_site motif_id="motif_1" strand="minus" position="144" pvalue="3.76e-05"/>
<scanned_site motif_id="motif_1" strand="minus" position="336" pvalue="6.13e-05"/>
</scanned_sites>
<scanned_sites sequence_id="sequence_3005" pvalue="9.99e-01" num_sites="0"></scanned_sites>
<scanned_sites sequence_id="sequence_3006" pvalue="9.97e-01" num_sites="0"></scanned_sites>
<scanned_sites sequence_id="sequence_3007" pvalue="1.00e+00" num_sites="1"><scanned_site motif_id="motif_18" strand="minus" position="422" pvalue="3.03e-05"/>
</scanned_sites>
<scanned_sites sequence_id="sequence_3008" pvalue="1.00e+00" num_sites="0"></scanned_sites>
<scanned_sites sequence_id="sequence_3009" pvalue="9.83e-01" num_sites="1"><scanned_site motif_id="motif_11" strand="minus" position="69" pvalue="3.92e-05"/>
</scanned_sites>
<scanned_sites sequence_id="sequence_3010" pvalue="1.00e+00" num_sites="1"><scanned_site motif_id="motif_1" strand="minus" position="226" pvalue="8.61e-05"/>
</scanned_sites>
<scanned_sites sequence_id="sequence_3011" pvalue="9.99e-01" num_sites="0"></scanned_sites>
<scanned_sites sequence_id="sequence_3012" pvalue="1.00e+00" num_sites="0"></scanned_sites>
<scanned_sites sequence_id="sequence_3013" pvalue="6.66e-01" num_sites="2"><scanned_site motif_id="motif_8" strand="minus" position="181" pvalue="3.92e-05"/>
<scanned_site motif_id="motif_9" strand="plus" position="225" pvalue="2.34e-05"/>
</scanned_sites>
<scanned_sites sequence_id="sequence_3014" pvalue="1.00e+00" num_sites="1"><scanned_site motif_id="motif_1" strand="minus" position="165" pvalue="4.50e-06"/>
</scanned_sites>
<scanned_sites sequence_id="sequence_3015" pvalue="9.68e-01" num_sites="2"><scanned_site motif_id="motif_11" strand="plus" position="114" pvalue="3.92e-05"/>
<scanned_site motif_id="motif_1" strand="minus" position="307" pvalue="4.68e-06"/>
</scanned_sites>
<scanned_sites sequence_id="sequence_3016" pvalue="3.07e-01" num_sites="4"><scanned_site motif_id="motif_8" strand="minus" position="59" pvalue="3.92e-05"/>
<scanned_site motif_id="motif_6" strand="plus" position="79" pvalue="3.03e-05"/>
<scanned_site motif_id="motif_8" strand="plus" position="134" pvalue="6.94e-05"/>
<scanned_site motif_id="motif_8" strand="minus" position="186" pvalue="3.92e-05"/>
</scanned_sites>
<scanned_sites sequence_id="sequence_3017" pvalue="1.00e+00" num_sites="1"><scanned_site motif_id="motif_1" strand="plus" position="115" pvalue="7.85e-06"/>
</scanned_sites>
<scanned_sites sequence_id="sequence_3018" pvalue="1.00e+00" num_sites="0"></scanned_sites>
<scanned_sites sequence_id="sequence_3019" pvalue="9.41e-01" num_sites="1"><scanned_site motif_id="motif_3" strand="minus" position="23" pvalue="5.53e-05"/>
</scanned_sites>
<scanned_sites sequence_id="sequence_3020" pvalue="9.66e-01" num_sites="1"><scanned_site motif_id="motif_20" strand="minus" position="186" pvalue="3.03e-05"/>
</scanned_sites>
<scanned_sites sequence_id="sequence_3021" pvalue="9.45e-03" num_sites="6"><scanned_site motif_id="motif_12" strand="plus" position="79" pvalue="3.03e-05"/>
<scanned_site motif_id="motif_10" strand="plus" position="109" pvalue="2.34e-05"/>
<scanned_site motif_id="motif_24" strand="minus" position="117" pvalue="6.05e-05"/>
<scanned_site motif_id="motif_15" strand="minus" position="167" pvalue="3.03e-05"/>
<scanned_site motif_id="motif_4" strand="plus" position="271" pvalue="2.34e-05"/>
<scanned_site motif_id="motif_11" strand="plus" position="391" pvalue="3.92e-05"/>
</scanned_sites>
<scanned_sites sequence_id="sequence_3022" pvalue="7.30e-01" num_sites="3"><scanned_site motif_id="motif_8" strand="plus" position="21" pvalue="6.94e-05"/>
<scanned_site motif_id="motif_12" strand="minus" position="33" pvalue="3.03e-05"/>
<scanned_site motif_id="motif_8" strand="minus" position="90" pvalue="3.92e-05"/>
</scanned_sites>
<scanned_sites sequence_id="sequence_3023" pvalue="1.04e-07" num_sites="7"><scanned_site motif_id="motif_14" strand="plus" position="3" pvalue="2.34e-05"/>
<scanned_site motif_id="motif_4" strand="plus" position="43" pvalue="2.34e-05"/>
<scanned_site motif_id="motif_27" strand="plus" position="78" pvalue="3.92e-05"/>
<scanned_site motif_id="motif_13" strand="minus" position="101" pvalue="3.03e-05"/>
<scanned_site motif_id="motif_25" strand="plus" position="113" pvalue="3.92e-05"/>
<scanned_site motif_id="motif_1" strand="plus" position="442" pvalue="5.34e-13"/>
<scanned_site motif_id="motif_3" strand="minus" position="490" pvalue="4.03e-06"/>
</scanned_sites>
<scanned_sites sequence_id="sequence_3024" pvalue="1.00e+00" num_sites="0"></scanned_sites>
<scanned_sites sequence_id="sequence_3025" pvalue="8.17e-01" num_sites="2"><scanned_site motif_id="motif_14" strand="plus" position="206" pvalue="2.34e-05"/>
<scanned_site motif_id="motif_14" strand="plus" position="247" pvalue="2.34e-05"/>
</scanned_sites>
<scanned_sites sequence_id="sequence_3026" pvalue="9.98e-01" num_sites="2"><scanned_site motif_id="motif_1" strand="minus" position="173" pvalue="3.82e-06"/>
<scanned_site motif_id="motif_3" strand="plus" position="220" pvalue="5.53e-05"/>
</scanned_sites>
<scanned_sites sequence_id="sequence_3027" pvalue="9.97e-01" num_sites="0"></scanned_sites>
<scanned_sites sequence_id="sequence_3028" pvalue="8.53e-01" num_sites="2"><scanned_site motif_id="motif_1" strand="minus" position="0" pvalue="3.03e-05"/>
<scanned_site motif_id="motif_21" strand="minus" position="299" pvalue="3.03e-05"/>
</scanned_sites>
<scanned_sites sequence_id="sequence_3029" pvalue="9.03e-01" num_sites="0"></scanned_sites>
<scanned_sites sequence_id="sequence_3030" pvalue="9.50e-01" num_sites="2"><scanned_site motif_id="motif_21" strand="plus" position="178" pvalue="3.03e-05"/>
<scanned_site motif_id="motif_11" strand="minus" position="302" pvalue="3.92e-05"/>
</scanned_sites>
<scanned_sites sequence_id="sequence_3031" pvalue="9.89e-01" num_sites="3"><scanned_site motif_id="motif_1" strand="minus" position="37" pvalue="3.76e-05"/>
<scanned_site motif_id="motif_1" strand="minus" position="402" pvalue="1.45e-05"/>
<scanned_site motif_id="motif_29" strand="minus" position="535" pvalue="3.03e-05"/>
</scanned_sites>
<scanned_sites sequence_id="sequence_3032" pvalue="1.31e-01" num_sites="3"><scanned_site motif_id="motif_10" strand="minus" position="165" pvalue="5.37e-05"/>
<scanned_site motif_id="motif_2" strand="plus" position="435" pvalue="6.05e-05"/>
<scanned_site motif_id="motif_18" strand="plus" position="527" pvalue="3.03e-05"/>
</scanned_sites>
<scanned_sites sequence_id="sequence_3033" pvalue="3.73e-02" num_sites="7"><scanned_site motif_id="motif_1" strand="minus" position="30" pvalue="1.83e-11"/>
<scanned_site motif_id="motif_3" strand="plus" position="77" pvalue="4.03e-06"/>
<scanned_site motif_id="motif_1" strand="minus" position="87" pvalue="3.66e-11"/>
<scanned_site motif_id="motif_1" strand="minus" position="319" pvalue="1.90e-08"/>
<scanned_site motif_id="motif_3" strand="plus" position="366" pvalue="4.03e-06"/>
<scanned_site motif_id="motif_1" strand="minus" position="376" pvalue="3.56e-13"/>
<scanned_site motif_id="motif_24" strand="plus" position="586" pvalue="3.03e-05"/>
</scanned_sites>
<scanned_sites sequence_id="sequence_3034" pvalue="9.00e-01" num_sites="2"><scanned_site motif_id="motif_1" strand="minus" position="6" pvalue="2.93e-05"/>
<scanned_site motif_id="motif_12" strand="minus" position="99" pvalue="3.03e-05"/>
</scanned_sites>
<scanned_sites sequence_id="sequence_3035" pvalue="1.58e-01" num_sites="3"><scanned_site motif_id="motif_16" strand="minus" position="142" pvalue="3.03e-05"/>
<scanned_site motif_id="motif_1" strand="minus" position="231" pvalue="2.98e-10"/>
<scanned_site motif_id="motif_3" strand="plus" position="278" pvalue="4.03e-06"/>
</scanned_sites>
<scanned_sites sequence_id="sequence_3036" pvalue="1.00e+00" num_sites="1"><scanned_site motif_id="motif_3" strand="plus" position="221" pvalue="5.53e-05"/>
</scanned_sites>
<scanned_sites sequence_id="sequence_3037" pvalue="2.96e-01" num_sites="2"><scanned_site motif_id="motif_15" strand="minus" position="10" pvalue="3.03e-05"/>
<scanned_site motif_id="motif_4" strand="plus" position="88" pvalue="2.34e-05"/>
</scanned_sites>
<scanned_sites sequence_id="sequence_3038" pvalue="2.03e-02" num_sites="6"><scanned_site motif_id="motif_1" strand="plus" position="6" pvalue="1.71e-14"/>
<scanned_site motif_id="motif_1" strand="plus" position="63" pvalue="3.67e-09"/>
<scanned_site motif_id="motif_1" strand="minus" position="142" pvalue="3.71e-12"/>
<scanned_site motif_id="motif_3" strand="plus" position="189" pvalue="4.03e-06"/>
<scanned_site motif_id="motif_1" strand="minus" position="199" pvalue="1.96e-11"/>
<scanned_site motif_id="motif_8" strand="minus" position="408" pvalue="6.94e-05"/>
</scanned_sites>
<scanned_sites sequence_id="sequence_3039" pvalue="5.27e-02" num_sites="1"><scanned_site motif_id="motif_9" strand="plus" position="344" pvalue="2.34e-05"/>
</scanned_sites>
<scanned_sites sequence_id="sequence_3040" pvalue="4.30e-04" num_sites="3"><scanned_site motif_id="motif_22" strand="minus" position="138" pvalue="5.37e-05"/>
<scanned_site motif_id="motif_16" strand="minus" position="234" pvalue="3.03e-05"/>
<scanned_site motif_id="motif_21" strand="plus" position="264" pvalue="3.03e-05"/>
</scanned_sites>
<scanned_sites sequence_id="sequence_3041" pvalue="1.00e+00" num_sites="0"></scanned_sites>
<scanned_sites sequence_id="sequence_3042" pvalue="1.00e+00" num_sites="1"><scanned_site motif_id="motif_8" strand="plus" position="176" pvalue="3.92e-05"/>
</scanned_sites>
<scanned_sites sequence_id="sequence_3043" pvalue="1.00e+00" num_sites="1"><scanned_site motif_id="motif_27" strand="minus" position="232" pvalue="3.92e-05"/>
</scanned_sites>
<scanned_sites sequence_id="sequence_3044" pvalue="1.69e-01" num_sites="4"><scanned_site motif_id="motif_1" strand="plus" position="91" pvalue="4.08e-10"/>
<scanned_site motif_id="motif_1" strand="plus" position="148" pvalue="1.84e-09"/>
<scanned_site motif_id="motif_21" strand="minus" position="246" pvalue="3.03e-05"/>
<scanned_site motif_id="motif_11" strand="minus" position="280" pvalue="3.92e-05"/>
</scanned_sites>
<scanned_sites sequence_id="sequence_3045" pvalue="7.51e-01" num_sites="1"><scanned_site motif_id="motif_10" strand="minus" position="361" pvalue="2.34e-05"/>
</scanned_sites>
<scanned_sites sequence_id="sequence_3046" pvalue="9.08e-01" num_sites="2"><scanned_site motif_id="motif_7" strand="plus" position="299" pvalue="2.34e-05"/>
<scanned_site motif_id="motif_12" strand="plus" position="504" pvalue="3.03e-05"/>
</scanned_sites>
<scanned_sites sequence_id="sequence_3047" pvalue="1.00e+00" num_sites="0"></scanned_sites>
<scanned_sites sequence_id="sequence_3048" pvalue="1.00e+00" num_sites="1"><scanned_site motif_id="motif_27" strand="plus" position="29" pvalue="3.92e-05"/>
</scanned_sites>
<scanned_sites sequence_id="sequence_3049" pvalue="1.00e+00" num_sites="0"></scanned_sites>
<scanned_sites sequence_id="sequence_3050" pvalue="1.00e+00" num_sites="4"><scanned_site motif_id="motif_1" strand="plus" position="18" pvalue="4.81e-05"/>
<scanned_site motif_id="motif_17" strand="plus" position="147" pvalue="3.92e-05"/>
<scanned_site motif_id="motif_1" strand="plus" position="185" pvalue="9.53e-06"/>
<scanned_site motif_id="motif_1" strand="plus" position="390" pvalue="8.91e-05"/>
</scanned_sites>
<scanned_sites sequence_id="sequence_3051" pvalue="9.99e-01" num_sites="0"></scanned_sites>
<scanned_sites sequence_id="sequence_3052" pvalue="9.29e-01" num_sites="0"></scanned_sites>
<scanned_sites sequence_id="sequence_3053" pvalue="1.56e-03" num_sites="1"><scanned_site motif_id="motif_11" strand="minus" position="148" pvalue="3.92e-05"/>
</scanned_sites>
<scanned_sites sequence_id="sequence_3054" pvalue="1.00e+00" num_sites="1"><scanned_site motif_id="motif_27" strand="minus" position="102" pvalue="3.92e-05"/>
</scanned_sites>
<scanned_sites sequence_id="sequence_3055" pvalue="3.79e-02" num_sites="5"><scanned_site motif_id="motif_13" strand="plus" position="73" pvalue="3.03e-05"/>
<scanned_site motif_id="motif_29" strand="plus" position="105" pvalue="3.03e-05"/>
<scanned_site motif_id="motif_23" strand="minus" position="177" pvalue="5.06e-05"/>
<scanned_site motif_id="motif_20" strand="plus" position="200" pvalue="3.03e-05"/>
<scanned_site motif_id="motif_28" strand="plus" position="344" pvalue="3.92e-05"/>
</scanned_sites>
<scanned_sites sequence_id="sequence_3056" pvalue="4.00e-03" num_sites="2"><scanned_site motif_id="motif_1" strand="minus" position="112" pvalue="1.99e-13"/>
<scanned_site motif_id="motif_27" strand="minus" position="301" pvalue="3.92e-05"/>
</scanned_sites>
<scanned_sites sequence_id="sequence_3057" pvalue="7.62e-01" num_sites="2"><scanned_site motif_id="motif_18" strand="plus" position="26" pvalue="3.03e-05"/>
<scanned_site motif_id="motif_17" strand="plus" position="129" pvalue="3.92e-05"/>
</scanned_sites>
<scanned_sites sequence_id="sequence_3058" pvalue="2.88e-02" num_sites="5"><scanned_site motif_id="motif_21" strand="minus" position="75" pvalue="3.03e-05"/>
<scanned_site motif_id="motif_24" strand="plus" position="276" pvalue="6.05e-05"/>
<scanned_site motif_id="motif_22" strand="plus" position="313" pvalue="3.03e-05"/>
<scanned_site motif_id="motif_24" strand="minus" position="323" pvalue="3.03e-05"/>
<scanned_site motif_id="motif_2" strand="plus" position="360" pvalue="6.05e-05"/>
</scanned_sites>
<scanned_sites sequence_id="sequence_3059" pvalue="1.00e+00" num_sites="1"><scanned_site motif_id="motif_23" strand="minus" position="5" pvalue="5.06e-05"/>
</scanned_sites>
<scanned_sites sequence_id="sequence_3060" pvalue="9.43e-01" num_sites="1"><scanned_site motif_id="motif_1" strand="minus" position="18" pvalue="9.85e-05"/>
</scanned_sites>
<scanned_sites sequence_id="sequence_3061" pvalue="2.89e-01" num_sites="2"><scanned_site motif_id="motif_29" strand="minus" position="101" pvalue="3.03e-05"/>
<scanned_site motif_id="motif_15" strand="minus" position="125" pvalue="3.03e-05"/>
</scanned_sites>
<scanned_sites sequence_id="sequence_3062" pvalue="1.00e+00" num_sites="2"><scanned_site motif_id="motif_1" strand="plus" position="275" pvalue="6.57e-05"/>
<scanned_site motif_id="motif_1" strand="minus" position="481" pvalue="4.18e-05"/>
</scanned_sites>
<scanned_sites sequence_id="sequence_3063" pvalue="9.93e-01" num_sites="1"><scanned_site motif_id="motif_8" strand="plus" position="87" pvalue="3.92e-05"/>
</scanned_sites>
<scanned_sites sequence_id="sequence_3064" pvalue="5.92e-01" num_sites="2"><scanned_site motif_id="motif_28" strand="minus" position="56" pvalue="3.92e-05"/>
<scanned_site motif_id="motif_23" strand="plus" position="180" pvalue="5.06e-05"/>
</scanned_sites>
<scanned_sites sequence_id="sequence_3065" pvalue="1.00e+00" num_sites="2"><scanned_site motif_id="motif_1" strand="minus" position="115" pvalue="6.13e-05"/>
<scanned_site motif_id="motif_30" strand="plus" position="202" pvalue="3.92e-05"/>
</scanned_sites>
<scanned_sites sequence_id="sequence_3066" pvalue="1.00e+00" num_sites="0"></scanned_sites>
<scanned_sites sequence_id="sequence_3067" pvalue="4.67e-04" num_sites="4"><scanned_site motif_id="motif_20" strand="minus" position="13" pvalue="3.03e-05"/>
<scanned_site motif_id="motif_4" strand="plus" position="45" pvalue="2.34e-05"/>
<scanned_site motif_id="motif_5" strand="minus" position="88" pvalue="3.03e-05"/>
<scanned_site motif_id="motif_1" strand="plus" position="194" pvalue="7.79e-05"/>
</scanned_sites>
<scanned_sites sequence_id="sequence_3068" pvalue="2.57e-01" num_sites="4"><scanned_site motif_id="motif_1" strand="plus" position="177" pvalue="2.36e-12"/>
<scanned_site motif_id="motif_3" strand="minus" position="225" pvalue="4.03e-06"/>
<scanned_site motif_id="motif_1" strand="minus" position="298" pvalue="8.16e-06"/>
<scanned_site motif_id="motif_1" strand="minus" position="466" pvalue="1.50e-07"/>
</scanned_sites>
<scanned_sites sequence_id="sequence_3069" pvalue="1.00e+00" num_sites="0"></scanned_sites>
<scanned_sites sequence_id="sequence_3070" pvalue="1.00e+00" num_sites="0"></scanned_sites>
<scanned_sites sequence_id="sequence_3071" pvalue="1.00e+00" num_sites="1"><scanned_site motif_id="motif_21" strand="plus" position="241" pvalue="3.03e-05"/>
</scanned_sites>
<scanned_sites sequence_id="sequence_3072" pvalue="2.27e-01" num_sites="2"><scanned_site motif_id="motif_10" strand="minus" position="57" pvalue="2.34e-05"/>
<scanned_site motif_id="motif_1" strand="minus" position="327" pvalue="4.19e-11"/>
</scanned_sites>
<scanned_sites sequence_id="sequence_3073" pvalue="1.00e+00" num_sites="0"></scanned_sites>
<scanned_sites sequence_id="sequence_3074" pvalue="8.19e-01" num_sites="2"><scanned_site motif_id="motif_1" strand="plus" position="22" pvalue="1.58e-07"/>
<scanned_site motif_id="motif_8" strand="plus" position="195" pvalue="3.92e-05"/>
</scanned_sites>
<scanned_sites sequence_id="sequence_3075" pvalue="1.00e+00" num_sites="1"><scanned_site motif_id="motif_17" strand="minus" position="76" pvalue="3.92e-05"/>
</scanned_sites>
<scanned_sites sequence_id="sequence_3076" pvalue="1.00e+00" num_sites="0"></scanned_sites>
<scanned_sites sequence_id="sequence_3077" pvalue="5.48e-04" num_sites="3"><scanned_site motif_id="motif_8" strand="plus" position="135" pvalue="6.94e-05"/>
<scanned_site motif_id="motif_4" strand="plus" position="186" pvalue="2.34e-05"/>
<scanned_site motif_id="motif_8" strand="plus" position="237" pvalue="3.92e-05"/>
</scanned_sites>
<scanned_sites sequence_id="sequence_3078" pvalue="9.79e-01" num_sites="1"><scanned_site motif_id="motif_27" strand="minus" position="177" pvalue="3.92e-05"/>
</scanned_sites>
<scanned_sites sequence_id="sequence_3079" pvalue="9.22e-01" num_sites="3"><scanned_site motif_id="motif_22" strand="plus" position="26" pvalue="3.03e-05"/>
<scanned_site motif_id="motif_3" strand="plus" position="329" pvalue="5.53e-05"/>
<scanned_site motif_id="motif_20" strand="minus" position="445" pvalue="3.03e-05"/>
</scanned_sites>
<scanned_sites sequence_id="sequence_3080" pvalue="1.00e+00" num_sites="0"></scanned_sites>
<scanned_sites sequence_id="sequence_3081" pvalue="9.50e-01" num_sites="2"><scanned_site motif_id="motif_1" strand="minus" position="63" pvalue="3.76e-05"/>
<scanned_site motif_id="motif_29" strand="plus" position="264" pvalue="3.03e-05"/>
</scanned_sites>
<scanned_sites sequence_id="sequence_3082" pvalue="2.77e-01" num_sites="2"><scanned_site motif_id="motif_1" strand="minus" position="83" pvalue="3.26e-05"/>
<scanned_site motif_id="motif_1" strand="plus" position="191" pvalue="1.38e-12"/>
</scanned_sites>
<scanned_sites sequence_id="sequence_3083" pvalue="1.00e+00" num_sites="0"></scanned_sites>
<scanned_sites sequence_id="sequence_3084" pvalue="1.00e+00" num_sites="0"></scanned_sites>
<scanned_sites sequence_id="sequence_3085" pvalue="1.00e+00" num_sites="1"><scanned_site motif_id="motif_1" strand="minus" position="374" pvalue="8.61e-05"/>
</scanned_sites>
<scanned_sites sequence_id="sequence_3086" pvalue="4.13e-03" num_sites="7"><scanned_site motif_id="motif_8" strand="minus" position="7" pvalue="3.92e-05"/>
<scanned_site motif_id="motif_16" strand="minus" position="20" pvalue="5.37e-05"/>
<scanned_site motif_id="motif_9" strand="plus" position="105" pvalue="2.34e-05"/>
<scanned_site motif_id="motif_18" strand="plus" position="202" pvalue="3.03e-05"/>
<scanned_site motif_id="motif_18" strand="plus" position="283" pvalue="3.03e-05"/>
<scanned_site motif_id="motif_8" strand="minus" position="307" pvalue="3.92e-05"/>
<scanned_site motif_id="motif_9" strand="plus" position="383" pvalue="2.34e-05"/>
</scanned_sites>
<scanned_sites sequence_id="sequence_3087" pvalue="1.49e-04" num_sites="5"><scanned_site motif_id="motif_1" strand="minus" position="0" pvalue="3.28e-13"/>
<scanned_site motif_id="motif_24" strand="minus" position="189" pvalue="3.03e-05"/>
<scanned_site motif_id="motif_27" strand="minus" position="197" pvalue="3.92e-05"/>
<scanned_site motif_id="motif_10" strand="minus" position="269" pvalue="5.37e-05"/>
<scanned_site motif_id="motif_3" strand="minus" position="276" pvalue="5.53e-05"/>
</scanned_sites>
<scanned_sites sequence_id="sequence_3088" pvalue="9.65e-01" num_sites="1"><scanned_site motif_id="motif_15" strand="minus" position="27" pvalue="3.03e-05"/>
</scanned_sites>
<scanned_sites sequence_id="sequence_3089" pvalue="2.77e-02" num_sites="8"><scanned_site motif_id="motif_21" strand="minus" position="45" pvalue="3.03e-05"/>
<scanned_site motif_id="motif_1" strand="minus" position="83" pvalue="1.74e-07"/>
<scanned_site motif_id="motif_1" strand="plus" position="191" pvalue="5.04e-14"/>
<scanned_site motif_id="motif_3" strand="minus" position="239" pvalue="4.03e-06"/>
<scanned_site motif_id="motif_1" strand="plus" position="248" pvalue="3.67e-06"/>
<scanned_site motif_id="motif_1" strand="plus" position="297" pvalue="1.40e-06"/>
<scanned_site motif_id="motif_1" strand="plus" position="475" pvalue="1.87e-15"/>
<scanned_site motif_id="motif_1" strand="plus" position="532" pvalue="1.61e-12"/>
</scanned_sites>
<scanned_sites sequence_id="sequence_3090" pvalue="9.89e-01" num_sites="2"><scanned_site motif_id="motif_12" strand="plus" position="102" pvalue="3.03e-05"/>
<scanned_site motif_id="motif_13" strand="plus" position="147" pvalue="3.03e-05"/>
</scanned_sites>
<scanned_sites sequence_id="sequence_3091" pvalue="1.00e+00" num_sites="1"><scanned_site motif_id="motif_1" strand="plus" position="248" pvalue="2.27e-05"/>
</scanned_sites>
<scanned_sites sequence_id="sequence_3092" pvalue="9.81e-01" num_sites="2"><scanned_site motif_id="motif_19" strand="plus" position="102" pvalue="3.03e-05"/>
<scanned_site motif_id="motif_8" strand="minus" position="228" pvalue="3.92e-05"/>
</scanned_sites>
<scanned_sites sequence_id="sequence_3093" pvalue="1.00e+00" num_sites="3"><scanned_site motif_id="motif_3" strand="plus" position="196" pvalue="4.03e-06"/>
<scanned_site motif_id="motif_1" strand="plus" position="312" pvalue="5.53e-05"/>
<scanned_site motif_id="motif_1" strand="plus" position="379" pvalue="7.79e-05"/>
</scanned_sites>
<scanned_sites sequence_id="sequence_3094" pvalue="6.60e-01" num_sites="3"><scanned_site motif_id="motif_1" strand="plus" position="131" pvalue="1.70e-11"/>
<scanned_site motif_id="motif_3" strand="minus" position="179" pvalue="4.03e-06"/>
<scanned_site motif_id="motif_1" strand="minus" position="252" pvalue="4.32e-06"/>
</scanned_sites>
<scanned_sites sequence_id="sequence_3095" pvalue="5.81e-01" num_sites="2"><scanned_site motif_id="motif_1" strand="plus" position="231" pvalue="1.17e-08"/>
<scanned_site motif_id="motif_24" strand="minus" position="384" pvalue="3.03e-05"/>
</scanned_sites>
<scanned_sites sequence_id="sequence_3096" pvalue="9.76e-01" num_sites="1"><scanned_site motif_id="motif_1" strand="plus" position="131" pvalue="8.05e-05"/>
</scanned_sites>
<scanned_sites sequence_id="sequence_3097" pvalue="7.55e-01" num_sites="4"><scanned_site motif_id="motif_2" strand="plus" position="13" pvalue="3.03e-05"/>
<scanned_site motif_id="motif_2" strand="plus" position="94" pvalue="3.03e-05"/>
<scanned_site motif_id="motif_10" strand="plus" position="239" pvalue="5.37e-05"/>
<scanned_site motif_id="motif_5" strand="plus" position="618" pvalue="3.03e-05"/>
</scanned_sites>
<scanned_sites sequence_id="sequence_3098" pvalue="1.00e+00" num_sites="0"></scanned_sites>
<scanned_sites sequence_id="sequence_3099" pvalue="1.00e+00" num_sites="0"></scanned_sites>
<scanned_sites sequence_id="sequence_3100" pvalue="9.82e-01" num_sites="3"><scanned_site motif_id="motif_1" strand="plus" position="115" pvalue="2.35e-05"/>
<scanned_site motif_id="motif_1" strand="plus" position="281" pvalue="2.53e-05"/>
<scanned_site motif_id="motif_11" strand="minus" position="411" pvalue="3.92e-05"/>
</scanned_sites>
<scanned_sites sequence_id="sequence_3101" pvalue="1.00e+00" num_sites="0"></scanned_sites>
<scanned_sites sequence_id="sequence_3102" pvalue="2.25e-04" num_sites="10"><scanned_site motif_id="motif_1" strand="minus" position="30" pvalue="4.54e-13"/>
<scanned_site motif_id="motif_17" strand="plus" position="384" pvalue="3.92e-05"/>
<scanned_site motif_id="motif_4" strand="minus" position="455" pvalue="2.34e-05"/>
<scanned_site motif_id="motif_1" strand="minus" position="512" pvalue="4.50e-06"/>
<scanned_site motif_id="motif_3" strand="plus" position="559" pvalue="4.03e-06"/>
<scanned_site motif_id="motif_1" strand="minus" position="569" pvalue="2.17e-13"/>
<scanned_site motif_id="motif_4" strand="minus" position="717" pvalue="2.34e-05"/>
<scanned_site motif_id="motif_21" strand="minus" position="726" pvalue="3.03e-05"/>
<scanned_site motif_id="motif_30" strand="plus" position="891" pvalue="3.92e-05"/>
<scanned_site motif_id="motif_1" strand="minus" position="1008" pvalue="7.96e-13"/>
</scanned_sites>
<scanned_sites sequence_id="sequence_3103" pvalue="1.00e+00" num_sites="1"><scanned_site motif_id="motif_1" strand="plus" position="275" pvalue="9.53e-06"/>
</scanned_sites>
<scanned_sites sequence_id="sequence_3104" pvalue="9.86e-01" num_sites="2"><scanned_site motif_id="motif_8" strand="plus" position="75" pvalue="3.92e-05"/>
<scanned_site motif_id="motif_1" strand="plus" position="289" pvalue="8.05e-05"/>
</scanned_sites>
<scanned_sites sequence_id="sequence_3105" pvalue="1.43e-02" num_sites="2"><scanned_site motif_id="motif_1" strand="plus" position="55" pvalue="8.61e-05"/>
<scanned_site motif_id="motif_4" strand="minus" position="160" pvalue="2.34e-05"/>
</scanned_sites>
<scanned_sites sequence_id="sequence_3106" pvalue="1.00e+00" num_sites="1"><scanned_site motif_id="motif_1" strand="plus" position="250" pvalue="1.96e-05"/>
</scanned_sites>
<scanned_sites sequence_id="sequence_3107" pvalue="6.37e-01" num_sites="2"><scanned_site motif_id="motif_17" strand="minus" position="301" pvalue="3.92e-05"/>
<scanned_site motif_id="motif_15" strand="plus" position="331" pvalue="3.03e-05"/>
</scanned_sites>
<scanned_sites sequence_id="sequence_3108" pvalue="4.88e-01" num_sites="6"><scanned_site motif_id="motif_1" strand="minus" position="100" pvalue="1.22e-10"/>
<scanned_site motif_id="motif_1" strand="minus" position="157" pvalue="8.61e-13"/>
<scanned_site motif_id="motif_1" strand="plus" position="265" pvalue="4.98e-05"/>
<scanned_site motif_id="motif_1" strand="plus" position="378" pvalue="1.01e-12"/>
<scanned_site motif_id="motif_3" strand="minus" position="426" pvalue="4.03e-06"/>
<scanned_site motif_id="motif_1" strand="plus" position="435" pvalue="6.21e-08"/>
</scanned_sites>
<scanned_sites sequence_id="sequence_3109" pvalue="8.56e-01" num_sites="1"><scanned_site motif_id="motif_26" strand="minus" position="44" pvalue="3.03e-05"/>
</scanned_sites>
<scanned_sites sequence_id="sequence_3110" pvalue="1.00e+00" num_sites="0"></scanned_sites>
<scanned_sites sequence_id="sequence_3111" pvalue="1.00e+00" num_sites="0"></scanned_sites>
<scanned_sites sequence_id="sequence_3112" pvalue="1.00e+00" num_sites="1"><scanned_site motif_id="motif_1" strand="plus" position="163" pvalue="5.92e-05"/>
</scanned_sites>
<scanned_sites sequence_id="sequence_3113" pvalue="2.35e-01" num_sites="5"><scanned_site motif_id="motif_1" strand="plus" position="91" pvalue="2.03e-05"/>
<scanned_site motif_id="motif_6" strand="minus" position="160" pvalue="3.03e-05"/>
<scanned_site motif_id="motif_17" strand="minus" position="299" pvalue="3.92e-05"/>
<scanned_site motif_id="motif_23" strand="plus" position="307" pvalue="5.06e-05"/>
<scanned_site motif_id="motif_15" strand="plus" position="343" pvalue="3.03e-05"/>
</scanned_sites>
<scanned_sites sequence_id="sequence_3114" pvalue="1.38e-01" num_sites="3"><scanned_site motif_id="motif_1" strand="minus" position="245" pvalue="1.17e-08"/>
<scanned_site motif_id="motif_3" strand="plus" position="292" pvalue="4.03e-06"/>
<scanned_site motif_id="motif_1" strand="minus" position="301" pvalue="5.38e-12"/>
</scanned_sites>
<scanned_sites sequence_id="sequence_3115" pvalue="9.97e-01" num_sites="2"><scanned_site motif_id="motif_6" strand="minus" position="135" pvalue="3.03e-05"/>
<scanned_site motif_id="motif_1" strand="minus" position="217" pvalue="1.97e-06"/>
</scanned_sites>
<scanned_sites sequence_id="sequence_3116" pvalue="6.62e-01" num_sites="2"><scanned_site motif_id="motif_23" strand="plus" position="3" pvalue="5.06e-05"/>
<scanned_site motif_id="motif_13" strand="minus" position="223" pvalue="3.03e-05"/>
</scanned_sites>
<scanned_sites sequence_id="sequence_3117" pvalue="4.31e-01" num_sites="2"><scanned_site motif_id="motif_1" strand="minus" position="276" pvalue="5.78e-13"/>
<scanned_site motif_id="motif_3" strand="plus" position="323" pvalue="4.03e-06"/>
</scanned_sites>
<scanned_sites sequence_id="sequence_3118" pvalue="8.89e-01" num_sites="3"><scanned_site motif_id="motif_8" strand="minus" position="61" pvalue="3.92e-05"/>
<scanned_site motif_id="motif_21" strand="minus" position="202" pvalue="3.03e-05"/>
<scanned_site motif_id="motif_8" strand="plus" position="217" pvalue="6.94e-05"/>
</scanned_sites>
<scanned_sites sequence_id="sequence_3119" pvalue="1.00e+00" num_sites="0"></scanned_sites>
<scanned_sites sequence_id="sequence_3120" pvalue="5.60e-04" num_sites="7"><scanned_site motif_id="motif_27" strand="minus" position="22" pvalue="3.92e-05"/>
<scanned_site motif_id="motif_10" strand="plus" position="105" pvalue="5.37e-05"/>
<scanned_site motif_id="motif_21" strand="minus" position="118" pvalue="3.03e-05"/>
<scanned_site motif_id="motif_3" strand="minus" position="198" pvalue="5.53e-05"/>
<scanned_site motif_id="motif_1" strand="minus" position="237" pvalue="1.19e-11"/>
<scanned_site motif_id="motif_1" strand="minus" position="294" pvalue="6.27e-13"/>
<scanned_site motif_id="motif_1" strand="minus" position="482" pvalue="3.89e-09"/>
</scanned_sites>
<scanned_sites sequence_id="sequence_3121" pvalue="1.10e-01" num_sites="3"><scanned_site motif_id="motif_2" strand="minus" position="162" pvalue="3.03e-05"/>
<scanned_site motif_id="motif_10" strand="plus" position="251" pvalue="2.34e-05"/>
<scanned_site motif_id="motif_8" strand="minus" position="335" pvalue="3.92e-05"/>
</scanned_sites>
<scanned_sites sequence_id="sequence_3122" pvalue="1.00e+00" num_sites="0"></scanned_sites>
<scanned_sites sequence_id="sequence_3123" pvalue="9.63e-03" num_sites="2"><scanned_site motif_id="motif_17" strand="minus" position="176" pvalue="3.92e-05"/>
<scanned_site motif_id="motif_4" strand="minus" position="208" pvalue="2.34e-05"/>
</scanned_sites>
<scanned_sites sequence_id="sequence_3124" pvalue="6.74e-02" num_sites="5"><scanned_site motif_id="motif_27" strand="minus" position="37" pvalue="3.92e-05"/>
<scanned_site motif_id="motif_27" strand="minus" position="49" pvalue="3.92e-05"/>
<scanned_site motif_id="motif_25" strand="minus" position="243" pvalue="3.92e-05"/>
<scanned_site motif_id="motif_18" strand="plus" position="250" pvalue="3.03e-05"/>
<scanned_site motif_id="motif_4" strand="plus" position="366" pvalue="2.34e-05"/>
</scanned_sites>
<scanned_sites sequence_id="sequence_3125" pvalue="2.33e-01" num_sites="2"><scanned_site motif_id="motif_9" strand="plus" position="8" pvalue="2.34e-05"/>
<scanned_site motif_id="motif_1" strand="minus" position="120" pvalue="9.85e-05"/>
</scanned_sites>
<scanned_sites sequence_id="sequence_3126" pvalue="7.22e-01" num_sites="0"></scanned_sites>
<scanned_sites sequence_id="sequence_3127" pvalue="9.17e-01" num_sites="2"><scanned_site motif_id="motif_1" strand="minus" position="92" pvalue="5.87e-11"/>
<scanned_site motif_id="motif_3" strand="plus" position="223" pvalue="5.53e-05"/>
</scanned_sites>
<scanned_sites sequence_id="sequence_3128" pvalue="3.02e-03" num_sites="2"><scanned_site motif_id="motif_1" strand="minus" position="33" pvalue="4.87e-09"/>
<scanned_site motif_id="motif_1" strand="minus" position="90" pvalue="1.59e-11"/>
</scanned_sites>
<scanned_sites sequence_id="sequence_3129" pvalue="4.39e-08" num_sites="8"><scanned_site motif_id="motif_17" strand="minus" position="67" pvalue="3.92e-05"/>
<scanned_site motif_id="motif_5" strand="minus" position="83" pvalue="3.03e-05"/>
<scanned_site motif_id="motif_8" strand="plus" position="98" pvalue="6.94e-05"/>
<scanned_site motif_id="motif_27" strand="minus" position="146" pvalue="3.92e-05"/>
<scanned_site motif_id="motif_17" strand="minus" position="170" pvalue="3.92e-05"/>
<scanned_site motif_id="motif_16" strand="plus" position="193" pvalue="3.03e-05"/>
<scanned_site motif_id="motif_7" strand="plus" position="242" pvalue="2.34e-05"/>
<scanned_site motif_id="motif_15" strand="plus" position="251" pvalue="3.03e-05"/>
</scanned_sites>
<scanned_sites sequence_id="sequence_3130" pvalue="9.04e-06" num_sites="5"><scanned_site motif_id="motif_16" strand="plus" position="49" pvalue="5.37e-05"/>
<scanned_site motif_id="motif_1" strand="plus" position="237" pvalue="4.80e-11"/>
<scanned_site motif_id="motif_1" strand="plus" position="294" pvalue="1.11e-11"/>
<scanned_site motif_id="motif_14" strand="minus" position="413" pvalue="2.34e-05"/>
<scanned_site motif_id="motif_4" strand="plus" position="455" pvalue="2.34e-05"/>
</scanned_sites>
<scanned_sites sequence_id="sequence_3131" pvalue="6.28e-01" num_sites="2"><scanned_site motif_id="motif_11" strand="plus" position="112" pvalue="3.92e-05"/>
<scanned_site motif_id="motif_26" strand="minus" position="380" pvalue="3.03e-05"/>
</scanned_sites>
<scanned_sites sequence_id="sequence_3132" pvalue="9.94e-01" num_sites="2"><scanned_site motif_id="motif_17" strand="minus" position="51" pvalue="3.92e-05"/>
<scanned_site motif_id="motif_1" strand="minus" position="76" pvalue="8.91e-05"/>
</scanned_sites>
<scanned_sites sequence_id="sequence_3133" pvalue="1.03e-01" num_sites="4"><scanned_site motif_id="motif_1" strand="plus" position="124" pvalue="1.89e-05"/>
<scanned_site motif_id="motif_9" strand="minus" position="361" pvalue="2.34e-05"/>
<scanned_site motif_id="motif_26" strand="plus" position="371" pvalue="3.03e-05"/>
<scanned_site motif_id="motif_10" strand="minus" position="438" pvalue="2.34e-05"/>
</scanned_sites>
<scanned_sites sequence_id="sequence_3134" pvalue="1.78e-06" num_sites="4"><scanned_site motif_id="motif_29" strand="plus" position="113" pvalue="3.03e-05"/>
<scanned_site motif_id="motif_4" strand="plus" position="140" pvalue="2.34e-05"/>
<scanned_site motif_id="motif_1" strand="plus" position="290" pvalue="3.91e-11"/>
<scanned_site motif_id="motif_3" strand="minus" position="338" pvalue="4.03e-06"/>
</scanned_sites>
<scanned_sites sequence_id="sequence_3135" pvalue="1.00e+00" num_sites="1"><scanned_site motif_id="motif_1" strand="minus" position="18" pvalue="3.76e-05"/>
</scanned_sites>
<scanned_sites sequence_id="sequence_3136" pvalue="9.52e-01" num_sites="4"><scanned_site motif_id="motif_1" strand="minus" position="340" pvalue="9.21e-05"/>
<scanned_site motif_id="motif_19" strand="plus" position="407" pvalue="3.03e-05"/>
<scanned_site motif_id="motif_19" strand="plus" position="428" pvalue="3.03e-05"/>
<scanned_site motif_id="motif_19" strand="plus" position="445" pvalue="3.03e-05"/>
</scanned_sites>
<scanned_sites sequence_id="sequence_3137" pvalue="9.84e-01" num_sites="1"><scanned_site motif_id="motif_20" strand="plus" position="279" pvalue="3.03e-05"/>
</scanned_sites>
<scanned_sites sequence_id="sequence_3138" pvalue="1.00e+00" num_sites="0"></scanned_sites>
<scanned_sites sequence_id="sequence_3139" pvalue="1.00e+00" num_sites="0"></scanned_sites>
<scanned_sites sequence_id="sequence_3140" pvalue="1.00e+00" num_sites="0"></scanned_sites>
<scanned_sites sequence_id="sequence_3141" pvalue="7.10e-02" num_sites="3"><scanned_site motif_id="motif_1" strand="plus" position="67" pvalue="4.33e-05"/>
<scanned_site motif_id="motif_22" strand="minus" position="118" pvalue="5.37e-05"/>
<scanned_site motif_id="motif_18" strand="minus" position="152" pvalue="3.03e-05"/>
</scanned_sites>
<scanned_sites sequence_id="sequence_3142" pvalue="8.44e-01" num_sites="3"><scanned_site motif_id="motif_1" strand="minus" position="33" pvalue="8.47e-09"/>
<scanned_site motif_id="motif_1" strand="plus" position="128" pvalue="8.91e-05"/>
<scanned_site motif_id="motif_11" strand="minus" position="445" pvalue="3.92e-05"/>
</scanned_sites>
<scanned_sites sequence_id="sequence_3143" pvalue="6.58e-01" num_sites="2"><scanned_site motif_id="motif_23" strand="plus" position="50" pvalue="5.06e-05"/>
<scanned_site motif_id="motif_15" strand="plus" position="187" pvalue="3.03e-05"/>
</scanned_sites>
<scanned_sites sequence_id="sequence_3144" pvalue="7.86e-01" num_sites="1"><scanned_site motif_id="motif_1" strand="plus" position="120" pvalue="3.19e-12"/>
</scanned_sites>
<scanned_sites sequence_id="sequence_3145" pvalue="1.00e+00" num_sites="0"></scanned_sites>
<scanned_sites sequence_id="sequence_3146" pvalue="1.00e+00" num_sites="1"><scanned_site motif_id="motif_1" strand="minus" position="29" pvalue="8.33e-05"/>
</scanned_sites>
<scanned_sites sequence_id="sequence_3147" pvalue="1.00e+00" num_sites="1"><scanned_site motif_id="motif_1" strand="minus" position="342" pvalue="4.98e-05"/>
</scanned_sites>
<scanned_sites sequence_id="sequence_3148" pvalue="1.00e+00" num_sites="0"></scanned_sites>
<scanned_sites sequence_id="sequence_3149" pvalue="1.00e+00" num_sites="1"><scanned_site motif_id="motif_17" strand="minus" position="173" pvalue="3.92e-05"/>
</scanned_sites>
<scanned_sites sequence_id="sequence_3150" pvalue="1.00e+00" num_sites="1"><scanned_site motif_id="motif_1" strand="plus" position="21" pvalue="8.48e-06"/>
</scanned_sites>
<scanned_sites sequence_id="sequence_3151" pvalue="9.80e-01" num_sites="2"><scanned_site motif_id="motif_1" strand="plus" position="256" pvalue="2.33e-06"/>
<scanned_site motif_id="motif_28" strand="minus" position="401" pvalue="3.92e-05"/>
</scanned_sites>
<scanned_sites sequence_id="sequence_3152" pvalue="9.78e-01" num_sites="1"><scanned_site motif_id="motif_1" strand="plus" position="54" pvalue="9.21e-05"/>
</scanned_sites>
<scanned_sites sequence_id="sequence_3153" pvalue="4.30e-02" num_sites="2"><scanned_site motif_id="motif_23" strand="plus" position="113" pvalue="5.06e-05"/>
<scanned_site motif_id="motif_22" strand="minus" position="147" pvalue="3.03e-05"/>
</scanned_sites>
<scanned_sites sequence_id="sequence_3154" pvalue="7.36e-01" num_sites="3"><scanned_site motif_id="motif_1" strand="plus" position="67" pvalue="1.52e-06"/>
<scanned_site motif_id="motif_3" strand="plus" position="179" pvalue="4.03e-06"/>
<scanned_site motif_id="motif_1" strand="minus" position="189" pvalue="7.18e-11"/>
</scanned_sites>
<scanned_sites sequence_id="sequence_3155" pvalue="9.91e-01" num_sites="1"><scanned_site motif_id="motif_8" strand="minus" position="172" pvalue="3.92e-05"/>
</scanned_sites>
<scanned_sites sequence_id="sequence_3156" pvalue="9.99e-01" num_sites="0"></scanned_sites>
<scanned_sites sequence_id="sequence_3157" pvalue="9.98e-01" num_sites="0"></scanned_sites>
<scanned_sites sequence_id="sequence_3158" pvalue="1.00e+00" num_sites="1"><scanned_site motif_id="motif_28" strand="plus" position="446" pvalue="3.92e-05"/>
</scanned_sites>
<scanned_sites sequence_id="sequence_3159" pvalue="4.29e-01" num_sites="1"><scanned_site motif_id="motif_1" strand="plus" position="198" pvalue="1.01e-12"/>
</scanned_sites>
<scanned_sites sequence_id="sequence_3160" pvalue="1.99e-01" num_sites="1"><scanned_site motif_id="motif_23" strand="plus" position="45" pvalue="5.06e-05"/>
</scanned_sites>
<scanned_sites sequence_id="sequence_3161" pvalue="7.58e-01" num_sites="5"><scanned_site motif_id="motif_3" strand="minus" position="24" pvalue="4.03e-06"/>
<scanned_site motif_id="motif_1" strand="plus" position="33" pvalue="1.38e-08"/>
<scanned_site motif_id="motif_1" strand="minus" position="159" pvalue="1.11e-08"/>
<scanned_site motif_id="motif_1" strand="minus" position="275" pvalue="7.18e-11"/>
<scanned_site motif_id="motif_1" strand="minus" position="335" pvalue="3.03e-05"/>
</scanned_sites>
<scanned_sites sequence_id="sequence_3162" pvalue="5.15e-01" num_sites="1"><scanned_site motif_id="motif_1" strand="plus" position="209" pvalue="4.64e-12"/>
</scanned_sites>
<scanned_sites sequence_id="sequence_3163" pvalue="9.98e-01" num_sites="1"><scanned_site motif_id="motif_5" strand="minus" position="299" pvalue="3.03e-05"/>
</scanned_sites>
<scanned_sites sequence_id="sequence_3164" pvalue="1.00e+00" num_sites="0"></scanned_sites>
<scanned_sites sequence_id="sequence_3165" pvalue="4.46e-01" num_sites="1"><scanned_site motif_id="motif_19" strand="minus" position="116" pvalue="3.03e-05"/>
</scanned_sites>
<scanned_sites sequence_id="sequence_3166" pvalue="9.99e-01" num_sites="4"><scanned_site motif_id="motif_24" strand="minus" position="6" pvalue="3.03e-05"/>
<scanned_site motif_id="motif_18" strand="plus" position="42" pvalue="3.03e-05"/>
<scanned_site motif_id="motif_1" strand="minus" position="487" pvalue="1.07e-05"/>
<scanned_site motif_id="motif_1" strand="minus" position="621" pvalue="3.38e-05"/>
</scanned_sites>
<scanned_sites sequence_id="sequence_3167" pvalue="9.81e-01" num_sites="1"><scanned_site motif_id="motif_1" strand="plus" position="89" pvalue="8.61e-05"/>
</scanned_sites>
<scanned_sites sequence_id="sequence_3168" pvalue="2.24e-02" num_sites="3"><scanned_site motif_id="motif_11" strand="plus" position="54" pvalue="3.92e-05"/>
<scanned_site motif_id="motif_2" strand="plus" position="168" pvalue="3.03e-05"/>
<scanned_site motif_id="motif_17" strand="plus" position="268" pvalue="3.92e-05"/>
</scanned_sites>
<scanned_sites sequence_id="sequence_3169" pvalue="1.78e-02" num_sites="8"><scanned_site motif_id="motif_16" strand="minus" position="203" pvalue="3.03e-05"/>
<scanned_site motif_id="motif_28" strand="minus" position="216" pvalue="3.92e-05"/>
<scanned_site motif_id="motif_28" strand="plus" position="248" pvalue="3.92e-05"/>
<scanned_site motif_id="motif_24" strand="minus" position="446" pvalue="3.03e-05"/>
<scanned_site motif_id="motif_24" strand="minus" position="453" pvalue="3.03e-05"/>
<scanned_site motif_id="motif_5" strand="minus" position="462" pvalue="3.03e-05"/>
<scanned_site motif_id="motif_10" strand="minus" position="470" pvalue="2.34e-05"/>
<scanned_site motif_id="motif_4" strand="minus" position="564" pvalue="2.34e-05"/>
</scanned_sites>
<scanned_sites sequence_id="sequence_3170" pvalue="1.00e+00" num_sites="1"><scanned_site motif_id="motif_1" strand="plus" position="38" pvalue="1.66e-06"/>
</scanned_sites>
<scanned_sites sequence_id="sequence_3171" pvalue="1.00e+00" num_sites="1"><scanned_site motif_id="motif_1" strand="plus" position="159" pvalue="8.05e-05"/>
</scanned_sites>
<scanned_sites sequence_id="sequence_3172" pvalue="1.00e+00" num_sites="0"></scanned_sites>
<scanned_sites sequence_id="sequence_3173" pvalue="9.86e-01" num_sites="1"><scanned_site motif_id="motif_26" strand="minus" position="161" pvalue="3.03e-05"/>
</scanned_sites>
<scanned_sites sequence_id="sequence_3174" pvalue="7.95e-01" num_sites="3"><scanned_site motif_id="motif_1" strand="plus" position="239" pvalue="2.25e-11"/>
<scanned_site motif_id="motif_3" strand="minus" position="287" pvalue="4.03e-06"/>
<scanned_site motif_id="motif_1" strand="plus" position="296" pvalue="3.41e-11"/>
</scanned_sites>
<scanned_sites sequence_id="sequence_3175" pvalue="9.28e-01" num_sites="3"><scanned_site motif_id="motif_28" strand="plus" position="124" pvalue="3.92e-05"/>
<scanned_site motif_id="motif_11" strand="plus" position="336" pvalue="3.92e-05"/>
<scanned_site motif_id="motif_8" strand="minus" position="350" pvalue="3.92e-05"/>
</scanned_sites>
<scanned_sites sequence_id="sequence_3176" pvalue="1.00e+00" num_sites="2"><scanned_site motif_id="motif_1" strand="minus" position="5" pvalue="3.03e-05"/>
<scanned_site motif_id="motif_1" strand="plus" position="617" pvalue="9.21e-05"/>
</scanned_sites>
<scanned_sites sequence_id="sequence_3177" pvalue="1.00e+00" num_sites="0"></scanned_sites>
<scanned_sites sequence_id="sequence_3178" pvalue="1.00e+00" num_sites="0"></scanned_sites>
<scanned_sites sequence_id="sequence_3179" pvalue="6.22e-01" num_sites="1"><scanned_site motif_id="motif_16" strand="minus" position="37" pvalue="5.37e-05"/>
</scanned_sites>
<scanned_sites sequence_id="sequence_3180" pvalue="9.99e-01" num_sites="1"><scanned_site motif_id="motif_28" strand="minus" position="169" pvalue="3.92e-05"/>
</scanned_sites>
<scanned_sites sequence_id="sequence_3181" pvalue="9.47e-01" num_sites="2"><scanned_site motif_id="motif_25" strand="minus" position="51" pvalue="3.92e-05"/>
<scanned_site motif_id="motif_20" strand="plus" position="139" pvalue="3.03e-05"/>
</scanned_sites>
<scanned_sites sequence_id="sequence_3182" pvalue="1.00e+00" num_sites="1"><scanned_site motif_id="motif_1" strand="minus" position="273" pvalue="1.69e-05"/>
</scanned_sites>
<scanned_sites sequence_id="sequence_3183" pvalue="1.53e-01" num_sites="2"><scanned_site motif_id="motif_1" strand="minus" position="113" pvalue="7.25e-07"/>
<scanned_site motif_id="motif_1" strand="plus" position="220" pvalue="2.55e-12"/>
</scanned_sites>
<scanned_sites sequence_id="sequence_3184" pvalue="9.46e-01" num_sites="2"><scanned_site motif_id="motif_10" strand="minus" position="386" pvalue="2.34e-05"/>
<scanned_site motif_id="motif_16" strand="plus" position="848" pvalue="3.03e-05"/>
</scanned_sites>
<scanned_sites sequence_id="sequence_3185" pvalue="8.91e-01" num_sites="1"><scanned_site motif_id="motif_11" strand="plus" position="112" pvalue="3.92e-05"/>
</scanned_sites>
<scanned_sites sequence_id="sequence_3186" pvalue="9.93e-01" num_sites="1"><scanned_site motif_id="motif_27" strand="minus" position="10" pvalue="3.92e-05"/>
</scanned_sites>
<scanned_sites sequence_id="sequence_3187" pvalue="1.26e-01" num_sites="2"><scanned_site motif_id="motif_10" strand="minus" position="165" pvalue="2.34e-05"/>
<scanned_site motif_id="motif_24" strand="plus" position="211" pvalue="3.03e-05"/>
</scanned_sites>
<scanned_sites sequence_id="sequence_3188" pvalue="9.63e-01" num_sites="1"><scanned_site motif_id="motif_18" strand="plus" position="212" pvalue="3.03e-05"/>
</scanned_sites>
<scanned_sites sequence_id="sequence_3189" pvalue="2.76e-01" num_sites="0"></scanned_sites>
<scanned_sites sequence_id="sequence_3190" pvalue="4.79e-01" num_sites="2"><scanned_site motif_id="motif_9" strand="minus" position="35" pvalue="2.34e-05"/>
<scanned_site motif_id="motif_10" strand="plus" position="44" pvalue="5.37e-05"/>
</scanned_sites>
<scanned_sites sequence_id="sequence_3191" pvalue="9.99e-01" num_sites="0"></scanned_sites>
<scanned_sites sequence_id="sequence_3192" pvalue="8.27e-01" num_sites="1"><scanned_site motif_id="motif_11" strand="plus" position="10" pvalue="3.92e-05"/>
</scanned_sites>
<scanned_sites sequence_id="sequence_3193" pvalue="2.03e-01" num_sites="3"><scanned_site motif_id="motif_4" strand="plus" position="40" pvalue="2.34e-05"/>
<scanned_site motif_id="motif_18" strand="plus" position="54" pvalue="3.03e-05"/>
<scanned_site motif_id="motif_21" strand="minus" position="358" pvalue="3.03e-05"/>
</scanned_sites>
<scanned_sites sequence_id="sequence_3194" pvalue="1.36e-02" num_sites="4"><scanned_site motif_id="motif_8" strand="plus" position="58" pvalue="6.94e-05"/>
<scanned_site motif_id="motif_5" strand="plus" position="100" pvalue="3.03e-05"/>
<scanned_site motif_id="motif_4" strand="plus" position="306" pvalue="2.34e-05"/>
<scanned_site motif_id="motif_15" strand="plus" position="327" pvalue="3.03e-05"/>
</scanned_sites>
<scanned_sites sequence_id="sequence_3195" pvalue="6.87e-01" num_sites="1"><scanned_site motif_id="motif_19" strand="minus" position="5" pvalue="3.03e-05"/>
</scanned_sites>
<scanned_sites sequence_id="sequence_3196" pvalue="4.38e-05" num_sites="3"><scanned_site motif_id="motif_11" strand="plus" position="63" pvalue="3.92e-05"/>
<scanned_site motif_id="motif_10" strand="plus" position="84" pvalue="2.34e-05"/>
<scanned_site motif_id="motif_4" strand="plus" position="180" pvalue="2.34e-05"/>
</scanned_sites>
<scanned_sites sequence_id="sequence_3197" pvalue="1.00e+00" num_sites="0"></scanned_sites>
<scanned_sites sequence_id="sequence_3198" pvalue="9.97e-01" num_sites="3"><scanned_site motif_id="motif_1" strand="minus" position="241" pvalue="8.61e-05"/>
<scanned_site motif_id="motif_2" strand="minus" position="390" pvalue="6.05e-05"/>
<scanned_site motif_id="motif_2" strand="minus" position="523" pvalue="6.05e-05"/>
</scanned_sites>
<scanned_sites sequence_id="sequence_3199" pvalue="9.90e-01" num_sites="0"></scanned_sites>
<scanned_sites sequence_id="sequence_3200" pvalue="9.09e-01" num_sites="3"><scanned_site motif_id="motif_1" strand="minus" position="65" pvalue="4.98e-05"/>
<scanned_site motif_id="motif_1" strand="plus" position="172" pvalue="8.47e-09"/>
<scanned_site motif_id="motif_1" strand="plus" position="230" pvalue="1.04e-11"/>
</scanned_sites>
<scanned_sites sequence_id="sequence_3201" pvalue="9.67e-01" num_sites="2"><scanned_site motif_id="motif_15" strand="plus" position="8" pvalue="3.03e-05"/>
<scanned_site motif_id="motif_6" strand="plus" position="370" pvalue="3.03e-05"/>
</scanned_sites>
<scanned_sites sequence_id="sequence_3202" pvalue="9.11e-01" num_sites="3"><scanned_site motif_id="motif_1" strand="plus" position="81" pvalue="1.28e-11"/>
<scanned_site motif_id="motif_1" strand="plus" position="138" pvalue="4.80e-11"/>
<scanned_site motif_id="motif_1" strand="minus" position="230" pvalue="5.50e-06"/>
</scanned_sites>
<scanned_sites sequence_id="sequence_3203" pvalue="9.98e-01" num_sites="0"></scanned_sites>
<scanned_sites sequence_id="sequence_3204" pvalue="1.00e+00" num_sites="0"></scanned_sites>
<scanned_sites sequence_id="sequence_3205" pvalue="9.57e-01" num_sites="1"><scanned_site motif_id="motif_1" strand="plus" position="78" pvalue="2.82e-05"/>
</scanned_sites>
<scanned_sites sequence_id="sequence_3206" pvalue="2.59e-03" num_sites="9"><scanned_site motif_id="motif_27" strand="plus" position="26" pvalue="3.92e-05"/>
<scanned_site motif_id="motif_30" strand="plus" position="50" pvalue="3.92e-05"/>
<scanned_site motif_id="motif_27" strand="plus" position="70" pvalue="3.92e-05"/>
<scanned_site motif_id="motif_27" strand="plus" position="90" pvalue="3.92e-05"/>
<scanned_site motif_id="motif_4" strand="minus" position="142" pvalue="2.34e-05"/>
<scanned_site motif_id="motif_3" strand="minus" position="180" pvalue="5.53e-05"/>
<scanned_site motif_id="motif_7" strand="minus" position="253" pvalue="2.34e-05"/>
<scanned_site motif_id="motif_22" strand="minus" position="348" pvalue="3.03e-05"/>
<scanned_site motif_id="motif_22" strand="minus" position="375" pvalue="3.03e-05"/>
</scanned_sites>
<scanned_sites sequence_id="sequence_3207" pvalue="4.69e-05" num_sites="3"><scanned_site motif_id="motif_10" strand="plus" position="42" pvalue="2.34e-05"/>
<scanned_site motif_id="motif_1" strand="minus" position="49" pvalue="1.35e-05"/>
<scanned_site motif_id="motif_9" strand="plus" position="175" pvalue="2.34e-05"/>
</scanned_sites>
<scanned_sites sequence_id="sequence_3208" pvalue="1.17e-01" num_sites="3"><scanned_site motif_id="motif_8" strand="minus" position="34" pvalue="3.92e-05"/>
<scanned_site motif_id="motif_5" strand="plus" position="190" pvalue="3.03e-05"/>
<scanned_site motif_id="motif_5" strand="plus" position="217" pvalue="3.03e-05"/>
</scanned_sites>
<scanned_sites sequence_id="sequence_3209" pvalue="2.84e-01" num_sites="3"><scanned_site motif_id="motif_11" strand="minus" position="77" pvalue="3.92e-05"/>
<scanned_site motif_id="motif_24" strand="plus" position="97" pvalue="6.05e-05"/>
<scanned_site motif_id="motif_9" strand="minus" position="261" pvalue="2.34e-05"/>
</scanned_sites>
<scanned_sites sequence_id="sequence_3210" pvalue="8.15e-01" num_sites="1"><scanned_site motif_id="motif_10" strand="minus" position="188" pvalue="5.37e-05"/>
</scanned_sites>
<scanned_sites sequence_id="sequence_3211" pvalue="6.58e-01" num_sites="2"><scanned_site motif_id="motif_11" strand="plus" position="127" pvalue="3.92e-05"/>
<scanned_site motif_id="motif_17" strand="minus" position="239" pvalue="3.92e-05"/>
</scanned_sites>
<scanned_sites sequence_id="sequence_3212" pvalue="9.99e-01" num_sites="2"><scanned_site motif_id="motif_23" strand="plus" position="110" pvalue="5.06e-05"/>
<scanned_site motif_id="motif_1" strand="minus" position="236" pvalue="8.33e-05"/>
</scanned_sites>
<scanned_sites sequence_id="sequence_3213" pvalue="5.97e-01" num_sites="2"><scanned_site motif_id="motif_11" strand="plus" position="154" pvalue="3.92e-05"/>
<scanned_site motif_id="motif_15" strand="plus" position="255" pvalue="3.03e-05"/>
</scanned_sites>
<scanned_sites sequence_id="sequence_3214" pvalue="8.51e-01" num_sites="2"><scanned_site motif_id="motif_15" strand="minus" position="77" pvalue="3.03e-05"/>
<scanned_site motif_id="motif_23" strand="minus" position="248" pvalue="5.06e-05"/>
</scanned_sites>
<scanned_sites sequence_id="sequence_3215" pvalue="1.00e+00" num_sites="2"><scanned_site motif_id="motif_27" strand="plus" position="68" pvalue="3.92e-05"/>
<scanned_site motif_id="motif_23" strand="plus" position="297" pvalue="5.06e-05"/>
</scanned_sites>
<scanned_sites sequence_id="sequence_3216" pvalue="9.99e-01" num_sites="2"><scanned_site motif_id="motif_27" strand="minus" position="114" pvalue="3.92e-05"/>
<scanned_site motif_id="motif_1" strand="plus" position="135" pvalue="9.91e-06"/>
</scanned_sites>
<scanned_sites sequence_id="sequence_3217" pvalue="1.00e+00" num_sites="0"></scanned_sites>
<scanned_sites sequence_id="sequence_3218" pvalue="9.66e-01" num_sites="3"><scanned_site motif_id="motif_1" strand="minus" position="165" pvalue="1.45e-05"/>
<scanned_site motif_id="motif_30" strand="plus" position="284" pvalue="3.92e-05"/>
<scanned_site motif_id="motif_27" strand="plus" position="324" pvalue="3.92e-05"/>
</scanned_sites>
<scanned_sites sequence_id="sequence_3219" pvalue="3.93e-02" num_sites="3"><scanned_site motif_id="motif_7" strand="minus" position="15" pvalue="2.34e-05"/>
<scanned_site motif_id="motif_1" strand="minus" position="99" pvalue="5.15e-09"/>
<scanned_site motif_id="motif_14" strand="plus" position="250" pvalue="2.34e-05"/>
</scanned_sites>
<scanned_sites sequence_id="sequence_3220" pvalue="1.00e+00" num_sites="1"><scanned_site motif_id="motif_1" strand="plus" position="168" pvalue="4.49e-05"/>
</scanned_sites>
<scanned_sites sequence_id="sequence_3221" pvalue="1.00e+00" num_sites="0"></scanned_sites>
<scanned_sites sequence_id="sequence_3222" pvalue="1.00e+00" num_sites="3"><scanned_site motif_id="motif_1" strand="minus" position="2" pvalue="4.65e-05"/>
<scanned_site motif_id="motif_1" strand="minus" position="101" pvalue="8.05e-05"/>
<scanned_site motif_id="motif_1" strand="minus" position="149" pvalue="7.53e-05"/>
</scanned_sites>
<scanned_sites sequence_id="sequence_3223" pvalue="7.58e-01" num_sites="2"><scanned_site motif_id="motif_1" strand="minus" position="38" pvalue="9.98e-09"/>
<scanned_site motif_id="motif_1" strand="minus" position="94" pvalue="1.59e-11"/>
</scanned_sites>
<scanned_sites sequence_id="sequence_3224" pvalue="2.95e-01" num_sites="1"><scanned_site motif_id="motif_25" strand="minus" position="199" pvalue="3.92e-05"/>
</scanned_sites>
<scanned_sites sequence_id="sequence_3225" pvalue="5.26e-02" num_sites="3"><scanned_site motif_id="motif_20" strand="plus" position="29" pvalue="3.03e-05"/>
<scanned_site motif_id="motif_23" strand="minus" position="59" pvalue="5.06e-05"/>
<scanned_site motif_id="motif_27" strand="plus" position="231" pvalue="3.92e-05"/>
</scanned_sites>
<scanned_sites sequence_id="sequence_3226" pvalue="1.00e+00" num_sites="0"></scanned_sites>
<scanned_sites sequence_id="sequence_3227" pvalue="8.90e-01" num_sites="1"><scanned_site motif_id="motif_11" strand="plus" position="297" pvalue="3.92e-05"/>
</scanned_sites>
<scanned_sites sequence_id="sequence_3228" pvalue="3.69e-01" num_sites="3"><scanned_site motif_id="motif_1" strand="plus" position="150" pvalue="5.78e-13"/>
<scanned_site motif_id="motif_3" strand="minus" position="198" pvalue="4.03e-06"/>
<scanned_site motif_id="motif_1" strand="plus" position="207" pvalue="8.50e-10"/>
</scanned_sites>
<scanned_sites sequence_id="sequence_3229" pvalue="1.00e+00" num_sites="0"></scanned_sites>
<scanned_sites sequence_id="sequence_3230" pvalue="2.21e-01" num_sites="4"><scanned_site motif_id="motif_22" strand="minus" position="22" pvalue="5.37e-05"/>
<scanned_site motif_id="motif_28" strand="plus" position="33" pvalue="3.92e-05"/>
<scanned_site motif_id="motif_1" strand="minus" position="52" pvalue="2.27e-05"/>
<scanned_site motif_id="motif_20" strand="plus" position="278" pvalue="3.03e-05"/>
</scanned_sites>
<scanned_sites sequence_id="sequence_3231" pvalue="1.00e+00" num_sites="0"></scanned_sites>
<scanned_sites sequence_id="sequence_3232" pvalue="9.95e-01" num_sites="0"></scanned_sites>
<scanned_sites sequence_id="sequence_3233" pvalue="9.86e-01" num_sites="0"></scanned_sites>
<scanned_sites sequence_id="sequence_3234" pvalue="9.85e-01" num_sites="0"></scanned_sites>
<scanned_sites sequence_id="sequence_3235" pvalue="1.00e+00" num_sites="0"></scanned_sites>
<scanned_sites sequence_id="sequence_3236" pvalue="8.92e-01" num_sites="2"><scanned_site motif_id="motif_1" strand="minus" position="168" pvalue="8.20e-11"/>
<scanned_site motif_id="motif_3" strand="plus" position="215" pvalue="5.53e-05"/>
</scanned_sites>
<scanned_sites sequence_id="sequence_3237" pvalue="9.40e-01" num_sites="2"><scanned_site motif_id="motif_26" strand="minus" position="80" pvalue="3.03e-05"/>
<scanned_site motif_id="motif_27" strand="minus" position="303" pvalue="3.92e-05"/>
</scanned_sites>
<scanned_sites sequence_id="sequence_3238" pvalue="1.00e+00" num_sites="0"></scanned_sites>
<scanned_sites sequence_id="sequence_3239" pvalue="9.95e-01" num_sites="0"></scanned_sites>
<scanned_sites sequence_id="sequence_3240" pvalue="9.54e-01" num_sites="1"><scanned_site motif_id="motif_1" strand="minus" position="67" pvalue="8.91e-05"/>
</scanned_sites>
<scanned_sites sequence_id="sequence_3241" pvalue="1.00e+00" num_sites="0"></scanned_sites>
<scanned_sites sequence_id="sequence_3242" pvalue="1.04e-02" num_sites="5"><scanned_site motif_id="motif_27" strand="minus" position="92" pvalue="3.92e-05"/>
<scanned_site motif_id="motif_18" strand="minus" position="160" pvalue="3.03e-05"/>
<scanned_site motif_id="motif_12" strand="plus" position="256" pvalue="3.03e-05"/>
<scanned_site motif_id="motif_14" strand="plus" position="306" pvalue="2.34e-05"/>
<scanned_site motif_id="motif_5" strand="minus" position="358" pvalue="3.03e-05"/>
</scanned_sites>
<scanned_sites sequence_id="sequence_3243" pvalue="1.00e+00" num_sites="0"></scanned_sites>
<scanned_sites sequence_id="sequence_3244" pvalue="6.03e-01" num_sites="2"><scanned_site motif_id="motif_3" strand="minus" position="4" pvalue="5.53e-05"/>
<scanned_site motif_id="motif_30" strand="plus" position="67" pvalue="3.92e-05"/>
</scanned_sites>
<scanned_sites sequence_id="sequence_3245" pvalue="9.99e-01" num_sites="2"><scanned_site motif_id="motif_1" strand="plus" position="9" pvalue="3.50e-05"/>
<scanned_site motif_id="motif_1" strand="minus" position="156" pvalue="2.11e-05"/>
</scanned_sites>
<scanned_sites sequence_id="sequence_3246" pvalue="1.00e+00" num_sites="0"></scanned_sites>
<scanned_sites sequence_id="sequence_3247" pvalue="6.79e-01" num_sites="2"><scanned_site motif_id="motif_1" strand="minus" position="28" pvalue="4.98e-05"/>
<scanned_site motif_id="motif_1" strand="minus" position="75" pvalue="4.64e-12"/>
</scanned_sites>
<scanned_sites sequence_id="sequence_3248" pvalue="1.00e+00" num_sites="0"></scanned_sites>
<scanned_sites sequence_id="sequence_3249" pvalue="9.97e-01" num_sites="1"><scanned_site motif_id="motif_9" strand="plus" position="79" pvalue="2.34e-05"/>
</scanned_sites>
<scanned_sites sequence_id="sequence_3250" pvalue="4.27e-01" num_sites="3"><scanned_site motif_id="motif_17" strand="plus" position="228" pvalue="3.92e-05"/>
<scanned_site motif_id="motif_1" strand="minus" position="337" pvalue="5.92e-05"/>
<scanned_site motif_id="motif_1" strand="plus" position="445" pvalue="2.59e-11"/>
</scanned_sites>
<scanned_sites sequence_id="sequence_3251" pvalue="1.00e+00" num_sites="0"></scanned_sites>
<scanned_sites sequence_id="sequence_3252" pvalue="1.65e-08" num_sites="7"><scanned_site motif_id="motif_24" strand="plus" position="0" pvalue="3.03e-05"/>
<scanned_site motif_id="motif_10" strand="minus" position="12" pvalue="2.34e-05"/>
<scanned_site motif_id="motif_16" strand="plus" position="25" pvalue="3.03e-05"/>
<scanned_site motif_id="motif_7" strand="minus" position="46" pvalue="2.34e-05"/>
<scanned_site motif_id="motif_13" strand="minus" position="74" pvalue="3.03e-05"/>
<scanned_site motif_id="motif_8" strand="minus" position="140" pvalue="3.92e-05"/>
<scanned_site motif_id="motif_3" strand="minus" position="200" pvalue="5.53e-05"/>
</scanned_sites>
<scanned_sites sequence_id="sequence_3253" pvalue="2.16e-01" num_sites="2"><scanned_site motif_id="motif_22" strand="plus" position="75" pvalue="3.03e-05"/>
<scanned_site motif_id="motif_8" strand="minus" position="130" pvalue="3.92e-05"/>
</scanned_sites>
<scanned_sites sequence_id="sequence_3254" pvalue="1.26e-03" num_sites="12"><scanned_site motif_id="motif_27" strand="minus" position="23" pvalue="3.92e-05"/>
<scanned_site motif_id="motif_4" strand="plus" position="30" pvalue="2.34e-05"/>
<scanned_site motif_id="motif_27" strand="minus" position="84" pvalue="3.92e-05"/>
<scanned_site motif_id="motif_5" strand="plus" position="98" pvalue="3.03e-05"/>
<scanned_site motif_id="motif_21" strand="plus" position="109" pvalue="3.03e-05"/>
<scanned_site motif_id="motif_27" strand="minus" position="120" pvalue="3.92e-05"/>
<scanned_site motif_id="motif_4" strand="plus" position="159" pvalue="2.34e-05"/>
<scanned_site motif_id="motif_18" strand="minus" position="188" pvalue="3.03e-05"/>
<scanned_site motif_id="motif_27" strand="minus" position="213" pvalue="3.92e-05"/>
<scanned_site motif_id="motif_27" strand="minus" position="249" pvalue="3.92e-05"/>
<scanned_site motif_id="motif_26" strand="plus" position="294" pvalue="3.03e-05"/>
<scanned_site motif_id="motif_27" strand="plus" position="327" pvalue="3.92e-05"/>
</scanned_sites>
<scanned_sites sequence_id="sequence_3255" pvalue="8.00e-01" num_sites="2"><scanned_site motif_id="motif_1" strand="minus" position="59" pvalue="1.79e-10"/>
<scanned_site motif_id="motif_1" strand="minus" position="116" pvalue="2.96e-12"/>
</scanned_sites>
<scanned_sites sequence_id="sequence_3256" pvalue="2.24e-01" num_sites="3"><scanned_site motif_id="motif_1" strand="plus" position="172" pvalue="1.38e-11"/>
<scanned_site motif_id="motif_3" strand="minus" position="220" pvalue="4.03e-06"/>
<scanned_site motif_id="motif_1" strand="plus" position="229" pvalue="1.36e-07"/>
</scanned_sites>
<scanned_sites sequence_id="sequence_3257" pvalue="6.15e-01" num_sites="3"><scanned_site motif_id="motif_1" strand="plus" position="94" pvalue="1.61e-12"/>
<scanned_site motif_id="motif_1" strand="plus" position="151" pvalue="2.75e-06"/>
<scanned_site motif_id="motif_3" strand="plus" position="205" pvalue="5.53e-05"/>
</scanned_sites>
<scanned_sites sequence_id="sequence_3258" pvalue="3.20e-01" num_sites="4"><scanned_site motif_id="motif_20" strand="minus" position="25" pvalue="3.03e-05"/>
<scanned_site motif_id="motif_18" strand="minus" position="103" pvalue="3.03e-05"/>
<scanned_site motif_id="motif_25" strand="plus" position="133" pvalue="3.92e-05"/>
<scanned_site motif_id="motif_25" strand="plus" position="196" pvalue="3.92e-05"/>
</scanned_sites>
<scanned_sites sequence_id="sequence_3259" pvalue="2.91e-04" num_sites="5"><scanned_site motif_id="motif_7" strand="plus" position="337" pvalue="2.34e-05"/>
<scanned_site motif_id="motif_28" strand="plus" position="370" pvalue="3.92e-05"/>
<scanned_site motif_id="motif_7" strand="plus" position="447" pvalue="2.34e-05"/>
<scanned_site motif_id="motif_29" strand="plus" position="463" pvalue="3.03e-05"/>
<scanned_site motif_id="motif_4" strand="plus" position="550" pvalue="2.34e-05"/>
</scanned_sites>
<scanned_sites sequence_id="sequence_3260" pvalue="1.00e+00" num_sites="1"><scanned_site motif_id="motif_3" strand="minus" position="218" pvalue="4.03e-06"/>
</scanned_sites>
<scanned_sites sequence_id="sequence_3261" pvalue="9.98e-01" num_sites="6"><scanned_site motif_id="motif_1" strand="plus" position="16" pvalue="7.53e-05"/>
<scanned_site motif_id="motif_1" strand="minus" position="65" pvalue="9.85e-05"/>
<scanned_site motif_id="motif_1" strand="minus" position="222" pvalue="4.98e-05"/>
<scanned_site motif_id="motif_25" strand="plus" position="322" pvalue="3.92e-05"/>
<scanned_site motif_id="motif_25" strand="plus" position="353" pvalue="3.92e-05"/>
<scanned_site motif_id="motif_2" strand="minus" position="413" pvalue="3.03e-05"/>
</scanned_sites>
<scanned_sites sequence_id="sequence_3262" pvalue="8.20e-01" num_sites="2"><scanned_site motif_id="motif_22" strand="minus" position="5" pvalue="5.37e-05"/>
<scanned_site motif_id="motif_26" strand="minus" position="43" pvalue="3.03e-05"/>
</scanned_sites>
<scanned_sites sequence_id="sequence_3263" pvalue="1.06e-01" num_sites="1"><scanned_site motif_id="motif_20" strand="minus" position="155" pvalue="3.03e-05"/>
</scanned_sites>
<scanned_sites sequence_id="sequence_3264" pvalue="7.86e-03" num_sites="4"><scanned_site motif_id="motif_5" strand="minus" position="45" pvalue="3.03e-05"/>
<scanned_site motif_id="motif_12" strand="plus" position="199" pvalue="3.03e-05"/>
<scanned_site motif_id="motif_14" strand="minus" position="210" pvalue="2.34e-05"/>
<scanned_site motif_id="motif_10" strand="minus" position="220" pvalue="2.34e-05"/>
</scanned_sites>
<scanned_sites sequence_id="sequence_3265" pvalue="9.11e-01" num_sites="3"><scanned_site motif_id="motif_1" strand="plus" position="94" pvalue="3.03e-05"/>
<scanned_site motif_id="motif_1" strand="plus" position="192" pvalue="2.93e-05"/>
<scanned_site motif_id="motif_3" strand="minus" position="391" pvalue="5.53e-05"/>
</scanned_sites>
<scanned_sites sequence_id="sequence_3266" pvalue="1.00e+00" num_sites="1"><scanned_site motif_id="motif_10" strand="minus" position="107" pvalue="5.37e-05"/>
</scanned_sites>
<scanned_sites sequence_id="sequence_3267" pvalue="5.11e-01" num_sites="2"><scanned_site motif_id="motif_26" strand="minus" position="58" pvalue="3.03e-05"/>
<scanned_site motif_id="motif_25" strand="minus" position="241" pvalue="3.92e-05"/>
</scanned_sites>
<scanned_sites sequence_id="sequence_3268" pvalue="3.84e-01" num_sites="3"><scanned_site motif_id="motif_9" strand="minus" position="108" pvalue="2.34e-05"/>
<scanned_site motif_id="motif_19" strand="plus" position="301" pvalue="3.03e-05"/>
<scanned_site motif_id="motif_27" strand="minus" position="349" pvalue="3.92e-05"/>
</scanned_sites>
<scanned_sites sequence_id="sequence_3269" pvalue="3.23e-01" num_sites="2"><scanned_site motif_id="motif_8" strand="plus" position="117" pvalue="3.92e-05"/>
<scanned_site motif_id="motif_8" strand="minus" position="230" pvalue="3.92e-05"/>
</scanned_sites>
<scanned_sites sequence_id="sequence_3270" pvalue="1.00e+00" num_sites="1"><scanned_site motif_id="motif_1" strand="plus" position="142" pvalue="3.26e-05"/>
</scanned_sites>
<scanned_sites sequence_id="sequence_3271" pvalue="9.97e-01" num_sites="0"></scanned_sites>
<scanned_sites sequence_id="sequence_3272" pvalue="1.00e+00" num_sites="0"></scanned_sites>
<scanned_sites sequence_id="sequence_3273" pvalue="1.56e-02" num_sites="2"><scanned_site motif_id="motif_4" strand="minus" position="45" pvalue="2.34e-05"/>
<scanned_site motif_id="motif_8" strand="minus" position="149" pvalue="3.92e-05"/>
</scanned_sites>
<scanned_sites sequence_id="sequence_3274" pvalue="7.09e-01" num_sites="2"><scanned_site motif_id="motif_17" strand="minus" position="70" pvalue="3.92e-05"/>
<scanned_site motif_id="motif_17" strand="plus" position="275" pvalue="3.92e-05"/>
</scanned_sites>
<scanned_sites sequence_id="sequence_3275" pvalue="9.97e-01" num_sites="1"><scanned_site motif_id="motif_1" strand="minus" position="206" pvalue="1.71e-08"/>
</scanned_sites>
<scanned_sites sequence_id="sequence_3276" pvalue="1.76e-01" num_sites="3"><scanned_site motif_id="motif_1" strand="minus" position="70" pvalue="8.76e-11"/>
<scanned_site motif_id="motif_3" strand="plus" position="117" pvalue="4.03e-06"/>
<scanned_site motif_id="motif_1" strand="minus" position="127" pvalue="4.64e-12"/>
</scanned_sites>
<scanned_sites sequence_id="sequence_3277" pvalue="1.71e-01" num_sites="1"><scanned_site motif_id="motif_1" strand="minus" position="45" pvalue="2.35e-13"/>
</scanned_sites>
<scanned_sites sequence_id="sequence_3278" pvalue="9.93e-01" num_sites="1"><scanned_site motif_id="motif_1" strand="plus" position="215" pvalue="1.62e-05"/>
</scanned_sites>
<scanned_sites sequence_id="sequence_3279" pvalue="9.81e-01" num_sites="1"><scanned_site motif_id="motif_1" strand="minus" position="237" pvalue="1.91e-07"/>
</scanned_sites>
<scanned_sites sequence_id="sequence_3280" pvalue="9.83e-01" num_sites="3"><scanned_site motif_id="motif_1" strand="minus" position="117" pvalue="5.92e-05"/>
<scanned_site motif_id="motif_17" strand="plus" position="208" pvalue="3.92e-05"/>
<scanned_site motif_id="motif_28" strand="minus" position="263" pvalue="3.92e-05"/>
</scanned_sites>
<scanned_sites sequence_id="sequence_3281" pvalue="9.70e-01" num_sites="1"><scanned_site motif_id="motif_1" strand="plus" position="172" pvalue="3.38e-05"/>
</scanned_sites>
<scanned_sites sequence_id="sequence_3282" pvalue="8.21e-01" num_sites="2"><scanned_site motif_id="motif_3" strand="plus" position="34" pvalue="4.03e-06"/>
<scanned_site motif_id="motif_1" strand="minus" position="44" pvalue="2.17e-10"/>
</scanned_sites>
<scanned_sites sequence_id="sequence_3283" pvalue="1.00e+00" num_sites="0"></scanned_sites>
<scanned_sites sequence_id="sequence_3284" pvalue="8.84e-01" num_sites="2"><scanned_site motif_id="motif_24" strand="plus" position="152" pvalue="3.03e-05"/>
<scanned_site motif_id="motif_23" strand="plus" position="259" pvalue="5.06e-05"/>
</scanned_sites>
<scanned_sites sequence_id="sequence_3285" pvalue="9.63e-01" num_sites="1"><scanned_site motif_id="motif_23" strand="minus" position="149" pvalue="5.06e-05"/>
</scanned_sites>
<scanned_sites sequence_id="sequence_3286" pvalue="1.00e+00" num_sites="0"></scanned_sites>
<scanned_sites sequence_id="sequence_3287" pvalue="1.00e+00" num_sites="0"></scanned_sites>
<scanned_sites sequence_id="sequence_3288" pvalue="9.94e-02" num_sites="4"><scanned_site motif_id="motif_29" strand="plus" position="35" pvalue="3.03e-05"/>
<scanned_site motif_id="motif_21" strand="minus" position="224" pvalue="3.03e-05"/>
<scanned_site motif_id="motif_24" strand="plus" position="251" pvalue="6.05e-05"/>
<scanned_site motif_id="motif_29" strand="minus" position="288" pvalue="3.03e-05"/>
</scanned_sites>
<scanned_sites sequence_id="sequence_3289" pvalue="9.90e-01" num_sites="1"><scanned_site motif_id="motif_15" strand="plus" position="7" pvalue="3.03e-05"/>
</scanned_sites>
<scanned_sites sequence_id="sequence_3290" pvalue="4.48e-02" num_sites="3"><scanned_site motif_id="motif_30" strand="plus" position="91" pvalue="3.92e-05"/>
<scanned_site motif_id="motif_15" strand="minus" position="114" pvalue="3.03e-05"/>
<scanned_site motif_id="motif_22" strand="minus" position="392" pvalue="3.03e-05"/>
</scanned_sites>
<scanned_sites sequence_id="sequence_3291" pvalue="1.00e+00" num_sites="2"><scanned_site motif_id="motif_1" strand="plus" position="46" pvalue="4.68e-06"/>
<scanned_site motif_id="motif_1" strand="minus" position="296" pvalue="5.16e-05"/>
</scanned_sites>
<scanned_sites sequence_id="sequence_3292" pvalue="1.45e-02" num_sites="2"><scanned_site motif_id="motif_1" strand="minus" position="10" pvalue="3.82e-06"/>
<scanned_site motif_id="motif_15" strand="plus" position="97" pvalue="3.03e-05"/>
</scanned_sites>
<scanned_sites sequence_id="sequence_3293" pvalue="8.74e-01" num_sites="1"><scanned_site motif_id="motif_22" strand="plus" position="108" pvalue="3.03e-05"/>
</scanned_sites>
<scanned_sites sequence_id="sequence_3294" pvalue="8.25e-01" num_sites="2"><scanned_site motif_id="motif_1" strand="minus" position="14" pvalue="6.23e-12"/>
<scanned_site motif_id="motif_1" strand="minus" position="124" pvalue="1.20e-05"/>
</scanned_sites>
<scanned_sites sequence_id="sequence_3295" pvalue="4.55e-02" num_sites="2"><scanned_site motif_id="motif_1" strand="minus" position="31" pvalue="2.62e-05"/>
<scanned_site motif_id="motif_4" strand="minus" position="148" pvalue="2.34e-05"/>
</scanned_sites>
<scanned_sites sequence_id="sequence_3296" pvalue="4.98e-01" num_sites="1"><scanned_site motif_id="motif_12" strand="plus" position="158" pvalue="3.03e-05"/>
</scanned_sites>
<scanned_sites sequence_id="sequence_3297" pvalue="4.92e-01" num_sites="4"><scanned_site motif_id="motif_2" strand="plus" position="107" pvalue="3.03e-05"/>
<scanned_site motif_id="motif_24" strand="minus" position="138" pvalue="3.03e-05"/>
<scanned_site motif_id="motif_2" strand="minus" position="243" pvalue="6.05e-05"/>
<scanned_site motif_id="motif_27" strand="minus" position="324" pvalue="3.92e-05"/>
</scanned_sites>
<scanned_sites sequence_id="sequence_3298" pvalue="8.03e-01" num_sites="3"><scanned_site motif_id="motif_3" strand="plus" position="127" pvalue="5.53e-05"/>
<scanned_site motif_id="motif_11" strand="minus" position="148" pvalue="3.92e-05"/>
<scanned_site motif_id="motif_28" strand="minus" position="218" pvalue="3.92e-05"/>
</scanned_sites>
<scanned_sites sequence_id="sequence_3299" pvalue="9.94e-01" num_sites="1"><scanned_site motif_id="motif_8" strand="plus" position="236" pvalue="3.92e-05"/>
</scanned_sites>
<scanned_sites sequence_id="sequence_3300" pvalue="2.17e-01" num_sites="2"><scanned_site motif_id="motif_27" strand="plus" position="35" pvalue="3.92e-05"/>
<scanned_site motif_id="motif_21" strand="minus" position="54" pvalue="3.03e-05"/>
</scanned_sites>
<scanned_sites sequence_id="sequence_3301" pvalue="9.34e-01" num_sites="1"><scanned_site motif_id="motif_26" strand="minus" position="359" pvalue="3.03e-05"/>
</scanned_sites>
<scanned_sites sequence_id="sequence_3302" pvalue="2.51e-05" num_sites="8"><scanned_site motif_id="motif_28" strand="minus" position="11" pvalue="3.92e-05"/>
<scanned_site motif_id="motif_27" strand="plus" position="36" pvalue="3.92e-05"/>
<scanned_site motif_id="motif_26" strand="plus" position="47" pvalue="3.03e-05"/>
<scanned_site motif_id="motif_9" strand="minus" position="54" pvalue="2.34e-05"/>
<scanned_site motif_id="motif_18" strand="plus" position="145" pvalue="3.03e-05"/>
<scanned_site motif_id="motif_8" strand="plus" position="187" pvalue="3.92e-05"/>
<scanned_site motif_id="motif_16" strand="plus" position="303" pvalue="5.37e-05"/>
<scanned_site motif_id="motif_5" strand="plus" position="372" pvalue="3.03e-05"/>
</scanned_sites>
<scanned_sites sequence_id="sequence_3303" pvalue="9.45e-01" num_sites="1"><scanned_site motif_id="motif_15" strand="minus" position="466" pvalue="3.03e-05"/>
</scanned_sites>
<scanned_sites sequence_id="sequence_3304" pvalue="9.06e-01" num_sites="1"><scanned_site motif_id="motif_1" strand="minus" position="323" pvalue="7.58e-07"/>
</scanned_sites>
<scanned_sites sequence_id="sequence_3305" pvalue="1.00e+00" num_sites="0"></scanned_sites>
<scanned_sites sequence_id="sequence_3306" pvalue="9.91e-01" num_sites="0"></scanned_sites>
<scanned_sites sequence_id="sequence_3307" pvalue="3.35e-06" num_sites="5"><scanned_site motif_id="motif_8" strand="plus" position="39" pvalue="3.92e-05"/>
<scanned_site motif_id="motif_18" strand="minus" position="48" pvalue="3.03e-05"/>
<scanned_site motif_id="motif_14" strand="plus" position="89" pvalue="2.34e-05"/>
<scanned_site motif_id="motif_23" strand="plus" position="156" pvalue="5.06e-05"/>
<scanned_site motif_id="motif_10" strand="minus" position="231" pvalue="2.34e-05"/>
</scanned_sites>
<scanned_sites sequence_id="sequence_3308" pvalue="7.33e-05" num_sites="6"><scanned_site motif_id="motif_4" strand="plus" position="5" pvalue="2.34e-05"/>
<scanned_site motif_id="motif_4" strand="plus" position="64" pvalue="2.34e-05"/>
<scanned_site motif_id="motif_9" strand="minus" position="116" pvalue="2.34e-05"/>
<scanned_site motif_id="motif_27" strand="minus" position="157" pvalue="3.92e-05"/>
<scanned_site motif_id="motif_4" strand="plus" position="193" pvalue="2.34e-05"/>
<scanned_site motif_id="motif_5" strand="plus" position="229" pvalue="3.03e-05"/>
</scanned_sites>
<scanned_sites sequence_id="sequence_3309" pvalue="9.22e-01" num_sites="1"><scanned_site motif_id="motif_1" strand="plus" position="186" pvalue="8.82e-06"/>
</scanned_sites>
<scanned_sites sequence_id="sequence_3310" pvalue="1.00e+00" num_sites="1"><scanned_site motif_id="motif_11" strand="minus" position="451" pvalue="3.92e-05"/>
</scanned_sites>
<scanned_sites sequence_id="sequence_3311" pvalue="9.99e-01" num_sites="0"></scanned_sites>
<scanned_sites sequence_id="sequence_3312" pvalue="5.02e-02" num_sites="1"><scanned_site motif_id="motif_1" strand="minus" position="7" pvalue="5.50e-14"/>
</scanned_sites>
<scanned_sites sequence_id="sequence_3313" pvalue="1.00e+00" num_sites="0"></scanned_sites>
<scanned_sites sequence_id="sequence_3314" pvalue="1.00e+00" num_sites="0"></scanned_sites>
<scanned_sites sequence_id="sequence_3315" pvalue="4.78e-01" num_sites="2"><scanned_site motif_id="motif_18" strand="minus" position="149" pvalue="3.03e-05"/>
<scanned_site motif_id="motif_1" strand="plus" position="167" pvalue="6.13e-05"/>
</scanned_sites>
<scanned_sites sequence_id="sequence_3316" pvalue="9.92e-01" num_sites="2"><scanned_site motif_id="motif_1" strand="plus" position="44" pvalue="1.11e-05"/>
<scanned_site motif_id="motif_1" strand="plus" position="303" pvalue="1.11e-08"/>
</scanned_sites>
<scanned_sites sequence_id="sequence_3317" pvalue="9.91e-01" num_sites="2"><scanned_site motif_id="motif_1" strand="plus" position="138" pvalue="9.21e-05"/>
<scanned_site motif_id="motif_8" strand="plus" position="310" pvalue="3.92e-05"/>
</scanned_sites>
<scanned_sites sequence_id="sequence_3318" pvalue="1.00e+00" num_sites="0"></scanned_sites>
<scanned_sites sequence_id="sequence_3319" pvalue="1.00e+00" num_sites="2"><scanned_site motif_id="motif_1" strand="plus" position="40" pvalue="3.90e-05"/>
<scanned_site motif_id="motif_1" strand="plus" position="186" pvalue="4.33e-05"/>
</scanned_sites>
<scanned_sites sequence_id="sequence_3320" pvalue="1.00e+00" num_sites="1"><scanned_site motif_id="motif_1" strand="minus" position="28" pvalue="8.82e-06"/>
</scanned_sites>
<scanned_sites sequence_id="sequence_3321" pvalue="1.00e+00" num_sites="0"></scanned_sites>
<scanned_sites sequence_id="sequence_3322" pvalue="1.00e+00" num_sites="1"><scanned_site motif_id="motif_1" strand="minus" position="163" pvalue="9.21e-05"/>
</scanned_sites>
<scanned_sites sequence_id="sequence_3323" pvalue="1.00e+00" num_sites="1"><scanned_site motif_id="motif_30" strand="minus" position="411" pvalue="3.92e-05"/>
</scanned_sites>
<scanned_sites sequence_id="sequence_3324" pvalue="7.05e-03" num_sites="6"><scanned_site motif_id="motif_26" strand="minus" position="5" pvalue="3.03e-05"/>
<scanned_site motif_id="motif_1" strand="minus" position="60" pvalue="9.53e-06"/>
<scanned_site motif_id="motif_1" strand="plus" position="167" pvalue="1.56e-14"/>
<scanned_site motif_id="motif_3" strand="minus" position="215" pvalue="4.03e-06"/>
<scanned_site motif_id="motif_1" strand="plus" position="224" pvalue="9.28e-14"/>
<scanned_site motif_id="motif_1" strand="plus" position="382" pvalue="8.16e-06"/>
</scanned_sites>
<scanned_sites sequence_id="sequence_3325" pvalue="8.51e-01" num_sites="0"></scanned_sites>
<scanned_sites sequence_id="sequence_3326" pvalue="1.00e+00" num_sites="0"></scanned_sites>
<scanned_sites sequence_id="sequence_3327" pvalue="1.00e+00" num_sites="0"></scanned_sites>
<scanned_sites sequence_id="sequence_3328" pvalue="9.41e-01" num_sites="2"><scanned_site motif_id="motif_23" strand="plus" position="138" pvalue="5.06e-05"/>
<scanned_site motif_id="motif_13" strand="plus" position="153" pvalue="3.03e-05"/>
</scanned_sites>
<scanned_sites sequence_id="sequence_3329" pvalue="7.00e-01" num_sites="1"><scanned_site motif_id="motif_11" strand="minus" position="84" pvalue="3.92e-05"/>
</scanned_sites>
<scanned_sites sequence_id="sequence_3330" pvalue="5.54e-01" num_sites="5"><scanned_site motif_id="motif_3" strand="minus" position="75" pvalue="5.53e-05"/>
<scanned_site motif_id="motif_1" strand="plus" position="508" pvalue="5.13e-11"/>
<scanned_site motif_id="motif_1" strand="plus" position="566" pvalue="2.32e-09"/>
<scanned_site motif_id="motif_1" strand="minus" position="677" pvalue="3.74e-08"/>
<scanned_site motif_id="motif_1" strand="minus" position="734" pvalue="7.15e-14"/>
</scanned_sites>
<scanned_sites sequence_id="sequence_3331" pvalue="9.35e-01" num_sites="1"><scanned_site motif_id="motif_9" strand="minus" position="78" pvalue="2.34e-05"/>
</scanned_sites>
<scanned_sites sequence_id="sequence_3332" pvalue="6.37e-01" num_sites="2"><scanned_site motif_id="motif_21" strand="plus" position="228" pvalue="3.03e-05"/>
<scanned_site motif_id="motif_16" strand="plus" position="254" pvalue="3.03e-05"/>
</scanned_sites>
<scanned_sites sequence_id="sequence_3333" pvalue="9.99e-01" num_sites="4"><scanned_site motif_id="motif_1" strand="minus" position="123" pvalue="7.79e-05"/>
<scanned_site motif_id="motif_25" strand="plus" position="200" pvalue="3.92e-05"/>
<scanned_site motif_id="motif_1" strand="plus" position="263" pvalue="4.98e-05"/>
<scanned_site motif_id="motif_11" strand="minus" position="588" pvalue="3.92e-05"/>
</scanned_sites>
<scanned_sites sequence_id="sequence_3334" pvalue="1.00e+00" num_sites="0"></scanned_sites>
<scanned_sites sequence_id="sequence_3335" pvalue="9.96e-01" num_sites="3"><scanned_site motif_id="motif_1" strand="plus" position="113" pvalue="2.78e-07"/>
<scanned_site motif_id="motif_3" strand="minus" position="161" pvalue="4.03e-06"/>
<scanned_site motif_id="motif_1" strand="plus" position="170" pvalue="9.05e-07"/>
</scanned_sites>
<scanned_sites sequence_id="sequence_3336" pvalue="9.98e-01" num_sites="4"><scanned_site motif_id="motif_1" strand="minus" position="80" pvalue="4.49e-05"/>
<scanned_site motif_id="motif_1" strand="plus" position="131" pvalue="9.53e-06"/>
<scanned_site motif_id="motif_10" strand="plus" position="268" pvalue="5.37e-05"/>
<scanned_site motif_id="motif_1" strand="plus" position="372" pvalue="2.11e-05"/>
</scanned_sites>
<scanned_sites sequence_id="sequence_3337" pvalue="1.92e-02" num_sites="2"><scanned_site motif_id="motif_1" strand="minus" position="49" pvalue="7.96e-13"/>
<scanned_site motif_id="motif_11" strand="minus" position="253" pvalue="3.92e-05"/>
</scanned_sites>
<scanned_sites sequence_id="sequence_3338" pvalue="9.62e-06" num_sites="4"><scanned_site motif_id="motif_7" strand="plus" position="28" pvalue="2.34e-05"/>
<scanned_site motif_id="motif_4" strand="plus" position="48" pvalue="2.34e-05"/>
<scanned_site motif_id="motif_10" strand="minus" position="69" pvalue="2.34e-05"/>
<scanned_site motif_id="motif_5" strand="minus" position="211" pvalue="3.03e-05"/>
</scanned_sites>
<scanned_sites sequence_id="sequence_3339" pvalue="1.00e+00" num_sites="1"><scanned_site motif_id="motif_3" strand="plus" position="106" pvalue="5.53e-05"/>
</scanned_sites>
<scanned_sites sequence_id="sequence_3340" pvalue="1.00e+00" num_sites="0"></scanned_sites>
<scanned_sites sequence_id="sequence_3341" pvalue="1.00e+00" num_sites="0"></scanned_sites>
<scanned_sites sequence_id="sequence_3342" pvalue="3.29e-02" num_sites="3"><scanned_site motif_id="motif_8" strand="plus" position="208" pvalue="6.94e-05"/>
<scanned_site motif_id="motif_16" strand="plus" position="235" pvalue="3.03e-05"/>
<scanned_site motif_id="motif_10" strand="minus" position="283" pvalue="5.37e-05"/>
</scanned_sites>
<scanned_sites sequence_id="sequence_3343" pvalue="6.60e-02" num_sites="1"><scanned_site motif_id="motif_1" strand="minus" position="128" pvalue="5.28e-06"/>
</scanned_sites>
<scanned_sites sequence_id="sequence_3344" pvalue="1.00e+00" num_sites="2"><scanned_site motif_id="motif_20" strand="plus" position="307" pvalue="3.03e-05"/>
<scanned_site motif_id="motif_20" strand="plus" position="374" pvalue="3.03e-05"/>
</scanned_sites>
<scanned_sites sequence_id="sequence_3345" pvalue="7.96e-01" num_sites="2"><scanned_site motif_id="motif_8" strand="plus" position="258" pvalue="6.94e-05"/>
<scanned_site motif_id="motif_27" strand="minus" position="302" pvalue="3.92e-05"/>
</scanned_sites>
<scanned_sites sequence_id="sequence_3346" pvalue="7.05e-01" num_sites="1"><scanned_site motif_id="motif_1" strand="plus" position="374" pvalue="7.18e-11"/>
</scanned_sites>
<scanned_sites sequence_id="sequence_3347" pvalue="1.00e+00" num_sites="1"><scanned_site motif_id="motif_1" strand="minus" position="210" pvalue="7.79e-05"/>
</scanned_sites>
<scanned_sites sequence_id="sequence_3348" pvalue="1.00e+00" num_sites="0"></scanned_sites>
<scanned_sites sequence_id="sequence_3349" pvalue="9.60e-01" num_sites="2"><scanned_site motif_id="motif_11" strand="plus" position="10" pvalue="3.92e-05"/>
<scanned_site motif_id="motif_30" strand="minus" position="194" pvalue="3.92e-05"/>
</scanned_sites>
<scanned_sites sequence_id="sequence_3350" pvalue="8.22e-02" num_sites="3"><scanned_site motif_id="motif_1" strand="minus" position="60" pvalue="9.52e-05"/>
<scanned_site motif_id="motif_13" strand="minus" position="236" pvalue="3.03e-05"/>
<scanned_site motif_id="motif_3" strand="minus" position="349" pvalue="5.53e-05"/>
</scanned_sites>
<scanned_sites sequence_id="sequence_3351" pvalue="9.80e-01" num_sites="1"><scanned_site motif_id="motif_24" strand="minus" position="90" pvalue="6.05e-05"/>
</scanned_sites>
<scanned_sites sequence_id="sequence_3352" pvalue="9.99e-01" num_sites="0"></scanned_sites>
<scanned_sites sequence_id="sequence_3353" pvalue="5.52e-01" num_sites="1"><scanned_site motif_id="motif_2" strand="plus" position="301" pvalue="6.05e-05"/>
</scanned_sites>
<scanned_sites sequence_id="sequence_3354" pvalue="9.83e-01" num_sites="2"><scanned_site motif_id="motif_27" strand="plus" position="136" pvalue="3.92e-05"/>
<scanned_site motif_id="motif_22" strand="plus" position="592" pvalue="5.37e-05"/>
</scanned_sites>
<scanned_sites sequence_id="sequence_3355" pvalue="3.16e-01" num_sites="1"><scanned_site motif_id="motif_4" strand="minus" position="189" pvalue="2.34e-05"/>
</scanned_sites>
<scanned_sites sequence_id="sequence_3356" pvalue="9.19e-01" num_sites="3"><scanned_site motif_id="motif_1" strand="plus" position="41" pvalue="2.27e-05"/>
<scanned_site motif_id="motif_1" strand="plus" position="179" pvalue="5.00e-12"/>
<scanned_site motif_id="motif_1" strand="plus" position="243" pvalue="4.32e-06"/>
</scanned_sites>
<scanned_sites sequence_id="sequence_3357" pvalue="1.00e+00" num_sites="0"></scanned_sites>
<scanned_sites sequence_id="sequence_3358" pvalue="9.87e-01" num_sites="2"><scanned_site motif_id="motif_27" strand="minus" position="25" pvalue="3.92e-05"/>
<scanned_site motif_id="motif_23" strand="plus" position="120" pvalue="5.06e-05"/>
</scanned_sites>
<scanned_sites sequence_id="sequence_3359" pvalue="9.70e-01" num_sites="1"><scanned_site motif_id="motif_16" strand="minus" position="91" pvalue="3.03e-05"/>
</scanned_sites>
<scanned_sites sequence_id="sequence_3360" pvalue="9.49e-01" num_sites="0"></scanned_sites>
<scanned_sites sequence_id="sequence_3361" pvalue="9.76e-01" num_sites="2"><scanned_site motif_id="motif_29" strand="minus" position="3" pvalue="3.03e-05"/>
<scanned_site motif_id="motif_29" strand="minus" position="11" pvalue="3.03e-05"/>
</scanned_sites>
<scanned_sites sequence_id="sequence_3362" pvalue="9.52e-01" num_sites="2"><scanned_site motif_id="motif_8" strand="minus" position="6" pvalue="3.92e-05"/>
<scanned_site motif_id="motif_1" strand="plus" position="201" pvalue="7.53e-05"/>
</scanned_sites>
<scanned_sites sequence_id="sequence_3363" pvalue="9.78e-01" num_sites="3"><scanned_site motif_id="motif_27" strand="minus" position="136" pvalue="3.92e-05"/>
<scanned_site motif_id="motif_29" strand="plus" position="387" pvalue="3.03e-05"/>
<scanned_site motif_id="motif_25" strand="plus" position="550" pvalue="3.92e-05"/>
</scanned_sites>
<scanned_sites sequence_id="sequence_3364" pvalue="7.39e-05" num_sites="3"><scanned_site motif_id="motif_18" strand="minus" position="51" pvalue="3.03e-05"/>
<scanned_site motif_id="motif_1" strand="plus" position="223" pvalue="1.56e-14"/>
<scanned_site motif_id="motif_1" strand="plus" position="280" pvalue="1.83e-13"/>
</scanned_sites>
<scanned_sites sequence_id="sequence_3365" pvalue="9.75e-01" num_sites="0"></scanned_sites>
<scanned_sites sequence_id="sequence_3366" pvalue="9.97e-01" num_sites="2"><scanned_site motif_id="motif_28" strand="minus" position="39" pvalue="3.92e-05"/>
<scanned_site motif_id="motif_2" strand="minus" position="143" pvalue="6.05e-05"/>
</scanned_sites>
<scanned_sites sequence_id="sequence_3367" pvalue="1.63e-02" num_sites="4"><scanned_site motif_id="motif_19" strand="minus" position="129" pvalue="3.03e-05"/>
<scanned_site motif_id="motif_2" strand="plus" position="148" pvalue="3.03e-05"/>
<scanned_site motif_id="motif_28" strand="minus" position="187" pvalue="3.92e-05"/>
<scanned_site motif_id="motif_8" strand="minus" position="197" pvalue="3.92e-05"/>
</scanned_sites>
<scanned_sites sequence_id="sequence_3368" pvalue="1.00e+00" num_sites="2"><scanned_site motif_id="motif_3" strand="minus" position="3" pvalue="5.53e-05"/>
<scanned_site motif_id="motif_1" strand="minus" position="145" pvalue="1.69e-05"/>
</scanned_sites>
<scanned_sites sequence_id="sequence_3369" pvalue="8.12e-01" num_sites="4"><scanned_site motif_id="motif_2" strand="minus" position="5" pvalue="6.05e-05"/>
<scanned_site motif_id="motif_17" strand="minus" position="32" pvalue="3.92e-05"/>
<scanned_site motif_id="motif_8" strand="plus" position="78" pvalue="3.92e-05"/>
<scanned_site motif_id="motif_27" strand="minus" position="95" pvalue="3.92e-05"/>
</scanned_sites>
<scanned_sites sequence_id="sequence_3370" pvalue="7.77e-01" num_sites="2"><scanned_site motif_id="motif_1" strand="minus" position="99" pvalue="7.85e-06"/>
<scanned_site motif_id="motif_1" strand="plus" position="206" pvalue="2.36e-12"/>
</scanned_sites>
<scanned_sites sequence_id="sequence_3371" pvalue="1.00e+00" num_sites="4"><scanned_site motif_id="motif_3" strand="minus" position="127" pvalue="5.53e-05"/>
<scanned_site motif_id="motif_1" strand="minus" position="213" pvalue="7.03e-05"/>
<scanned_site motif_id="motif_1" strand="minus" position="430" pvalue="1.11e-05"/>
<scanned_site motif_id="motif_23" strand="minus" position="565" pvalue="5.06e-05"/>
</scanned_sites>
<scanned_sites sequence_id="sequence_3372" pvalue="7.31e-01" num_sites="2"><scanned_site motif_id="motif_11" strand="plus" position="240" pvalue="3.92e-05"/>
<scanned_site motif_id="motif_30" strand="minus" position="319" pvalue="3.92e-05"/>
</scanned_sites>
<scanned_sites sequence_id="sequence_3373" pvalue="4.36e-01" num_sites="1"><scanned_site motif_id="motif_17" strand="plus" position="134" pvalue="3.92e-05"/>
</scanned_sites>
<scanned_sites sequence_id="sequence_3374" pvalue="8.86e-01" num_sites="3"><scanned_site motif_id="motif_1" strand="plus" position="217" pvalue="7.79e-05"/>
<scanned_site motif_id="motif_3" strand="minus" position="265" pvalue="4.03e-06"/>
<scanned_site motif_id="motif_1" strand="plus" position="274" pvalue="6.72e-11"/>
</scanned_sites>
<scanned_sites sequence_id="sequence_3375" pvalue="8.41e-01" num_sites="1"><scanned_site motif_id="motif_18" strand="minus" position="190" pvalue="3.03e-05"/>
</scanned_sites>
<scanned_sites sequence_id="sequence_3376" pvalue="3.01e-03" num_sites="4"><scanned_site motif_id="motif_1" strand="minus" position="0" pvalue="3.50e-05"/>
<scanned_site motif_id="motif_1" strand="minus" position="145" pvalue="5.54e-07"/>
<scanned_site motif_id="motif_1" strand="minus" position="192" pvalue="1.48e-10"/>
<scanned_site motif_id="motif_3" strand="plus" position="239" pvalue="4.03e-06"/>
</scanned_sites>
<scanned_sites sequence_id="sequence_3377" pvalue="1.00e+00" num_sites="1"><scanned_site motif_id="motif_3" strand="plus" position="57" pvalue="5.53e-05"/>
</scanned_sites>
<scanned_sites sequence_id="sequence_3378" pvalue="9.41e-01" num_sites="3"><scanned_site motif_id="motif_23" strand="minus" position="38" pvalue="5.06e-05"/>
<scanned_site motif_id="motif_1" strand="plus" position="248" pvalue="1.35e-05"/>
<scanned_site motif_id="motif_25" strand="plus" position="344" pvalue="3.92e-05"/>
</scanned_sites>
<scanned_sites sequence_id="sequence_3379" pvalue="4.37e-02" num_sites="1"><scanned_site motif_id="motif_4" strand="plus" position="320" pvalue="2.34e-05"/>
</scanned_sites>
<scanned_sites sequence_id="sequence_3380" pvalue="1.00e+00" num_sites="0"></scanned_sites>
<scanned_sites sequence_id="sequence_3381" pvalue="9.95e-01" num_sites="0"></scanned_sites>
<scanned_sites sequence_id="sequence_3382" pvalue="1.00e+00" num_sites="0"></scanned_sites>
<scanned_sites sequence_id="sequence_3383" pvalue="1.00e+00" num_sites="1"><scanned_site motif_id="motif_1" strand="minus" position="18" pvalue="3.26e-05"/>
</scanned_sites>
<scanned_sites sequence_id="sequence_3384" pvalue="1.00e+00" num_sites="1"><scanned_site motif_id="motif_1" strand="minus" position="166" pvalue="4.81e-05"/>
</scanned_sites>
<scanned_sites sequence_id="sequence_3385" pvalue="7.12e-01" num_sites="1"><scanned_site motif_id="motif_21" strand="plus" position="1" pvalue="3.03e-05"/>
</scanned_sites>
<scanned_sites sequence_id="sequence_3386" pvalue="1.05e-01" num_sites="3"><scanned_site motif_id="motif_14" strand="plus" position="70" pvalue="2.34e-05"/>
<scanned_site motif_id="motif_1" strand="minus" position="211" pvalue="1.45e-09"/>
<scanned_site motif_id="motif_1" strand="minus" position="268" pvalue="8.20e-11"/>
</scanned_sites>
<scanned_sites sequence_id="sequence_3387" pvalue="9.99e-01" num_sites="1"><scanned_site motif_id="motif_1" strand="plus" position="25" pvalue="2.89e-08"/>
</scanned_sites>
<scanned_sites sequence_id="sequence_3388" pvalue="9.83e-01" num_sites="1"><scanned_site motif_id="motif_7" strand="minus" position="126" pvalue="2.34e-05"/>
</scanned_sites>
<scanned_sites sequence_id="sequence_3389" pvalue="2.57e-03" num_sites="3"><scanned_site motif_id="motif_1" strand="minus" position="100" pvalue="3.38e-05"/>
<scanned_site motif_id="motif_5" strand="plus" position="207" pvalue="3.03e-05"/>
<scanned_site motif_id="motif_15" strand="plus" position="237" pvalue="3.03e-05"/>
</scanned_sites>
<scanned_sites sequence_id="sequence_3390" pvalue="1.65e-01" num_sites="3"><scanned_site motif_id="motif_1" strand="minus" position="33" pvalue="5.15e-09"/>
<scanned_site motif_id="motif_3" strand="plus" position="80" pvalue="4.03e-06"/>
<scanned_site motif_id="motif_1" strand="minus" position="90" pvalue="5.78e-13"/>
</scanned_sites>
<scanned_sites sequence_id="sequence_3391" pvalue="4.94e-05" num_sites="4"><scanned_site motif_id="motif_15" strand="minus" position="43" pvalue="3.03e-05"/>
<scanned_site motif_id="motif_2" strand="plus" position="70" pvalue="3.03e-05"/>
<scanned_site motif_id="motif_10" strand="plus" position="112" pvalue="2.34e-05"/>
<scanned_site motif_id="motif_22" strand="plus" position="242" pvalue="3.03e-05"/>
</scanned_sites>
<scanned_sites sequence_id="sequence_3392" pvalue="8.83e-01" num_sites="6"><scanned_site motif_id="motif_28" strand="plus" position="9" pvalue="3.92e-05"/>
<scanned_site motif_id="motif_1" strand="plus" position="122" pvalue="5.22e-10"/>
<scanned_site motif_id="motif_1" strand="plus" position="179" pvalue="2.11e-05"/>
<scanned_site motif_id="motif_1" strand="plus" position="228" pvalue="1.11e-05"/>
<scanned_site motif_id="motif_1" strand="minus" position="296" pvalue="1.50e-07"/>
<scanned_site motif_id="motif_1" strand="minus" position="353" pvalue="1.91e-10"/>
</scanned_sites>
<scanned_sites sequence_id="sequence_3393" pvalue="1.00e+00" num_sites="2"><scanned_site motif_id="motif_8" strand="plus" position="80" pvalue="3.92e-05"/>
<scanned_site motif_id="motif_1" strand="plus" position="155" pvalue="7.53e-05"/>
</scanned_sites>
<scanned_sites sequence_id="sequence_3394" pvalue="4.57e-01" num_sites="3"><scanned_site motif_id="motif_3" strand="plus" position="10" pvalue="4.03e-06"/>
<scanned_site motif_id="motif_1" strand="minus" position="20" pvalue="1.83e-11"/>
<scanned_site motif_id="motif_1" strand="plus" position="127" pvalue="1.51e-05"/>
</scanned_sites>
<scanned_sites sequence_id="sequence_3395" pvalue="3.19e-01" num_sites="1"><scanned_site motif_id="motif_2" strand="plus" position="26" pvalue="3.03e-05"/>
</scanned_sites>
<scanned_sites sequence_id="sequence_3396" pvalue="8.49e-01" num_sites="4"><scanned_site motif_id="motif_11" strand="plus" position="122" pvalue="3.92e-05"/>
<scanned_site motif_id="motif_25" strand="plus" position="308" pvalue="3.92e-05"/>
<scanned_site motif_id="motif_27" strand="plus" position="357" pvalue="3.92e-05"/>
<scanned_site motif_id="motif_11" strand="plus" position="581" pvalue="3.92e-05"/>
</scanned_sites>
<scanned_sites sequence_id="sequence_3397" pvalue="7.99e-01" num_sites="2"><scanned_site motif_id="motif_1" strand="plus" position="94" pvalue="8.34e-12"/>
<scanned_site motif_id="motif_1" strand="plus" position="151" pvalue="1.15e-09"/>
</scanned_sites>
<scanned_sites sequence_id="sequence_3398" pvalue="5.99e-01" num_sites="2"><scanned_site motif_id="motif_21" strand="minus" position="244" pvalue="3.03e-05"/>
<scanned_site motif_id="motif_28" strand="plus" position="309" pvalue="3.92e-05"/>
</scanned_sites>
<scanned_sites sequence_id="sequence_3399" pvalue="9.96e-01" num_sites="1"><scanned_site motif_id="motif_1" strand="plus" position="271" pvalue="1.62e-08"/>
</scanned_sites>
<scanned_sites sequence_id="sequence_3400" pvalue="1.00e+00" num_sites="1"><scanned_site motif_id="motif_1" strand="plus" position="208" pvalue="7.79e-05"/>
</scanned_sites>
<scanned_sites sequence_id="sequence_3401" pvalue="1.00e+00" num_sites="3"><scanned_site motif_id="motif_1" strand="plus" position="55" pvalue="8.61e-05"/>
<scanned_site motif_id="motif_8" strand="plus" position="147" pvalue="6.94e-05"/>
<scanned_site motif_id="motif_8" strand="minus" position="370" pvalue="3.92e-05"/>
</scanned_sites>
<scanned_sites sequence_id="sequence_3402" pvalue="8.28e-01" num_sites="2"><scanned_site motif_id="motif_17" strand="minus" position="70" pvalue="3.92e-05"/>
<scanned_site motif_id="motif_22" strand="minus" position="83" pvalue="3.03e-05"/>
</scanned_sites>
<scanned_sites sequence_id="sequence_3403" pvalue="9.93e-01" num_sites="1"><scanned_site motif_id="motif_25" strand="plus" position="185" pvalue="3.92e-05"/>
</scanned_sites>
<scanned_sites sequence_id="sequence_3404" pvalue="6.17e-02" num_sites="5"><scanned_site motif_id="motif_28" strand="plus" position="6" pvalue="3.92e-05"/>
<scanned_site motif_id="motif_28" strand="minus" position="20" pvalue="3.92e-05"/>
<scanned_site motif_id="motif_16" strand="plus" position="196" pvalue="3.03e-05"/>
<scanned_site motif_id="motif_16" strand="plus" position="323" pvalue="3.03e-05"/>
<scanned_site motif_id="motif_14" strand="plus" position="449" pvalue="2.34e-05"/>
</scanned_sites>
<scanned_sites sequence_id="sequence_3405" pvalue="9.80e-01" num_sites="0"></scanned_sites>
<scanned_sites sequence_id="sequence_3406" pvalue="1.00e+00" num_sites="0"></scanned_sites>
<scanned_sites sequence_id="sequence_3407" pvalue="9.42e-01" num_sites="2"><scanned_site motif_id="motif_10" strand="plus" position="401" pvalue="2.34e-05"/>
<scanned_site motif_id="motif_11" strand="minus" position="498" pvalue="3.92e-05"/>
</scanned_sites>
<scanned_sites sequence_id="sequence_3408" pvalue="7.98e-01" num_sites="2"><scanned_site motif_id="motif_1" strand="minus" position="5" pvalue="5.92e-05"/>
<scanned_site motif_id="motif_27" strand="minus" position="207" pvalue="3.92e-05"/>
</scanned_sites>
<scanned_sites sequence_id="sequence_3409" pvalue="9.47e-01" num_sites="1"><scanned_site motif_id="motif_17" strand="minus" position="185" pvalue="3.92e-05"/>
</scanned_sites>
<scanned_sites sequence_id="sequence_3410" pvalue="1.00e+00" num_sites="1"><scanned_site motif_id="motif_28" strand="minus" position="202" pvalue="3.92e-05"/>
</scanned_sites>
<scanned_sites sequence_id="sequence_3411" pvalue="7.36e-01" num_sites="1"><scanned_site motif_id="motif_16" strand="plus" position="70" pvalue="3.03e-05"/>
</scanned_sites>
<scanned_sites sequence_id="sequence_3412" pvalue="1.00e+00" num_sites="0"></scanned_sites>
<scanned_sites sequence_id="sequence_3413" pvalue="2.94e-02" num_sites="1"><scanned_site motif_id="motif_1" strand="plus" position="183" pvalue="9.14e-16"/>
</scanned_sites>
<scanned_sites sequence_id="sequence_3414" pvalue="7.68e-04" num_sites="5"><scanned_site motif_id="motif_12" strand="plus" position="45" pvalue="3.03e-05"/>
<scanned_site motif_id="motif_12" strand="plus" position="53" pvalue="3.03e-05"/>
<scanned_site motif_id="motif_8" strand="minus" position="93" pvalue="3.92e-05"/>
<scanned_site motif_id="motif_14" strand="minus" position="100" pvalue="2.34e-05"/>
<scanned_site motif_id="motif_25" strand="minus" position="236" pvalue="3.92e-05"/>
</scanned_sites>
<scanned_sites sequence_id="sequence_3415" pvalue="1.00e+00" num_sites="1"><scanned_site motif_id="motif_1" strand="plus" position="234" pvalue="5.28e-06"/>
</scanned_sites>
<scanned_sites sequence_id="sequence_3416" pvalue="1.00e+00" num_sites="0"></scanned_sites>
<scanned_sites sequence_id="sequence_3417" pvalue="9.64e-01" num_sites="3"><scanned_site motif_id="motif_25" strand="minus" position="371" pvalue="3.92e-05"/>
<scanned_site motif_id="motif_27" strand="plus" position="380" pvalue="3.92e-05"/>
<scanned_site motif_id="motif_28" strand="minus" position="609" pvalue="3.92e-05"/>
</scanned_sites>
<scanned_sites sequence_id="sequence_3418" pvalue="1.00e+00" num_sites="1"><scanned_site motif_id="motif_2" strand="plus" position="207" pvalue="3.03e-05"/>
</scanned_sites>
<scanned_sites sequence_id="sequence_3419" pvalue="1.00e+00" num_sites="1"><scanned_site motif_id="motif_1" strand="plus" position="161" pvalue="2.82e-05"/>
</scanned_sites>
<scanned_sites sequence_id="sequence_3420" pvalue="1.87e-01" num_sites="3"><scanned_site motif_id="motif_1" strand="minus" position="52" pvalue="1.38e-12"/>
<scanned_site motif_id="motif_1" strand="minus" position="162" pvalue="1.16e-05"/>
<scanned_site motif_id="motif_27" strand="minus" position="243" pvalue="3.92e-05"/>
</scanned_sites>
<scanned_sites sequence_id="sequence_3421" pvalue="9.40e-01" num_sites="2"><scanned_site motif_id="motif_11" strand="minus" position="259" pvalue="3.92e-05"/>
<scanned_site motif_id="motif_8" strand="minus" position="346" pvalue="3.92e-05"/>
</scanned_sites>
<scanned_sites sequence_id="sequence_3422" pvalue="1.00e+00" num_sites="1"><scanned_site motif_id="motif_10" strand="plus" position="475" pvalue="5.37e-05"/>
</scanned_sites>
<scanned_sites sequence_id="sequence_3423" pvalue="1.00e+00" num_sites="3"><scanned_site motif_id="motif_8" strand="minus" position="3" pvalue="3.92e-05"/>
<scanned_site motif_id="motif_8" strand="minus" position="234" pvalue="3.92e-05"/>
<scanned_site motif_id="motif_8" strand="minus" position="255" pvalue="3.92e-05"/>
</scanned_sites>
<scanned_sites sequence_id="sequence_3424" pvalue="9.97e-01" num_sites="1"><scanned_site motif_id="motif_1" strand="minus" position="43" pvalue="1.40e-05"/>
</scanned_sites>
<scanned_sites sequence_id="sequence_3425" pvalue="9.95e-01" num_sites="1"><scanned_site motif_id="motif_2" strand="minus" position="177" pvalue="3.03e-05"/>
</scanned_sites>
<scanned_sites sequence_id="sequence_3426" pvalue="6.67e-01" num_sites="2"><scanned_site motif_id="motif_1" strand="minus" position="207" pvalue="1.19e-11"/>
<scanned_site motif_id="motif_1" strand="minus" position="264" pvalue="2.42e-11"/>
</scanned_sites>
<scanned_sites sequence_id="sequence_3427" pvalue="9.97e-01" num_sites="0"></scanned_sites>
<scanned_sites sequence_id="sequence_3428" pvalue="1.00e+00" num_sites="0"></scanned_sites>
<scanned_sites sequence_id="sequence_3429" pvalue="8.43e-04" num_sites="4"><scanned_site motif_id="motif_16" strand="minus" position="58" pvalue="3.03e-05"/>
<scanned_site motif_id="motif_20" strand="plus" position="66" pvalue="3.03e-05"/>
<scanned_site motif_id="motif_1" strand="plus" position="227" pvalue="7.18e-11"/>
<scanned_site motif_id="motif_3" strand="minus" position="275" pvalue="4.03e-06"/>
</scanned_sites>
<scanned_sites sequence_id="sequence_3430" pvalue="5.71e-01" num_sites="2"><scanned_site motif_id="motif_17" strand="plus" position="21" pvalue="3.92e-05"/>
<scanned_site motif_id="motif_29" strand="plus" position="312" pvalue="3.03e-05"/>
</scanned_sites>
<scanned_sites sequence_id="sequence_3431" pvalue="9.95e-01" num_sites="2"><scanned_site motif_id="motif_1" strand="minus" position="5" pvalue="7.55e-06"/>
<scanned_site motif_id="motif_25" strand="plus" position="242" pvalue="3.92e-05"/>
</scanned_sites>
<scanned_sites sequence_id="sequence_3432" pvalue="1.00e+00" num_sites="0"></scanned_sites>
<scanned_sites sequence_id="sequence_3433" pvalue="7.77e-01" num_sites="3"><scanned_site motif_id="motif_4" strand="minus" position="205" pvalue="2.34e-05"/>
<scanned_site motif_id="motif_2" strand="plus" position="401" pvalue="3.03e-05"/>
<scanned_site motif_id="motif_21" strand="minus" position="426" pvalue="3.03e-05"/>
</scanned_sites>
<scanned_sites sequence_id="sequence_3434" pvalue="1.25e-01" num_sites="3"><scanned_site motif_id="motif_22" strand="minus" position="86" pvalue="3.03e-05"/>
<scanned_site motif_id="motif_6" strand="plus" position="99" pvalue="3.03e-05"/>
<scanned_site motif_id="motif_4" strand="plus" position="106" pvalue="2.34e-05"/>
</scanned_sites>
<scanned_sites sequence_id="sequence_3435" pvalue="9.96e-01" num_sites="1"><scanned_site motif_id="motif_3" strand="minus" position="164" pvalue="5.53e-05"/>
</scanned_sites>
<scanned_sites sequence_id="sequence_3436" pvalue="1.00e+00" num_sites="4"><scanned_site motif_id="motif_1" strand="plus" position="201" pvalue="4.18e-05"/>
<scanned_site motif_id="motif_15" strand="minus" position="941" pvalue="3.03e-05"/>
<scanned_site motif_id="motif_3" strand="plus" position="1402" pvalue="5.53e-05"/>
<scanned_site motif_id="motif_23" strand="plus" position="1487" pvalue="5.06e-05"/>
</scanned_sites>
<scanned_sites sequence_id="sequence_3437" pvalue="8.49e-01" num_sites="3"><scanned_site motif_id="motif_11" strand="minus" position="122" pvalue="3.92e-05"/>
<scanned_site motif_id="motif_17" strand="minus" position="353" pvalue="3.92e-05"/>
<scanned_site motif_id="motif_27" strand="plus" position="379" pvalue="3.92e-05"/>
</scanned_sites>
<scanned_sites sequence_id="sequence_3438" pvalue="1.00e+00" num_sites="0"></scanned_sites>
<scanned_sites sequence_id="sequence_3439" pvalue="9.66e-01" num_sites="0"></scanned_sites>
<scanned_sites sequence_id="sequence_3440" pvalue="9.36e-01" num_sites="3"><scanned_site motif_id="motif_25" strand="plus" position="77" pvalue="3.92e-05"/>
<scanned_site motif_id="motif_25" strand="plus" position="138" pvalue="3.92e-05"/>
<scanned_site motif_id="motif_29" strand="plus" position="175" pvalue="3.03e-05"/>
</scanned_sites>
<scanned_sites sequence_id="sequence_3441" pvalue="1.30e-01" num_sites="4"><scanned_site motif_id="motif_1" strand="minus" position="99" pvalue="1.75e-05"/>
<scanned_site motif_id="motif_1" strand="minus" position="146" pvalue="1.02e-09"/>
<scanned_site motif_id="motif_3" strand="plus" position="193" pvalue="4.03e-06"/>
<scanned_site motif_id="motif_1" strand="minus" position="203" pvalue="2.25e-14"/>
</scanned_sites>
<scanned_sites sequence_id="sequence_3442" pvalue="6.38e-01" num_sites="0"></scanned_sites>
<scanned_sites sequence_id="sequence_3443" pvalue="1.00e+00" num_sites="0"></scanned_sites>
<scanned_sites sequence_id="sequence_3444" pvalue="5.11e-01" num_sites="8"><scanned_site motif_id="motif_1" strand="plus" position="52" pvalue="1.96e-11"/>
<scanned_site motif_id="motif_1" strand="plus" position="109" pvalue="2.19e-09"/>
<scanned_site motif_id="motif_1" strand="minus" position="236" pvalue="3.38e-05"/>
<scanned_site motif_id="motif_3" strand="plus" position="283" pvalue="4.03e-06"/>
<scanned_site motif_id="motif_1" strand="minus" position="293" pvalue="6.28e-10"/>
<scanned_site motif_id="motif_1" strand="minus" position="546" pvalue="1.28e-11"/>
<scanned_site motif_id="motif_3" strand="plus" position="593" pvalue="4.03e-06"/>
<scanned_site motif_id="motif_1" strand="minus" position="603" pvalue="3.56e-13"/>
</scanned_sites>
<scanned_sites sequence_id="sequence_3445" pvalue="1.00e+00" num_sites="0"></scanned_sites>
<scanned_sites sequence_id="sequence_3446" pvalue="1.00e+00" num_sites="1"><scanned_site motif_id="motif_1" strand="plus" position="194" pvalue="2.93e-05"/>
</scanned_sites>
<scanned_sites sequence_id="sequence_3447" pvalue="7.72e-03" num_sites="1"><scanned_site motif_id="motif_4" strand="plus" position="28" pvalue="2.34e-05"/>
</scanned_sites>
<scanned_sites sequence_id="sequence_3448" pvalue="5.44e-01" num_sites="0"></scanned_sites>
<scanned_sites sequence_id="sequence_3449" pvalue="1.90e-01" num_sites="3"><scanned_site motif_id="motif_5" strand="plus" position="57" pvalue="3.03e-05"/>
<scanned_site motif_id="motif_21" strand="plus" position="119" pvalue="3.03e-05"/>
<scanned_site motif_id="motif_30" strand="plus" position="234" pvalue="3.92e-05"/>
</scanned_sites>
<scanned_sites sequence_id="sequence_3450" pvalue="6.69e-01" num_sites="0"></scanned_sites>
<scanned_sites sequence_id="sequence_3451" pvalue="7.29e-01" num_sites="3"><scanned_site motif_id="motif_7" strand="plus" position="137" pvalue="2.34e-05"/>
<scanned_site motif_id="motif_1" strand="plus" position="188" pvalue="3.63e-05"/>
<scanned_site motif_id="motif_3" strand="plus" position="248" pvalue="4.03e-06"/>
</scanned_sites>
<scanned_sites sequence_id="sequence_3452" pvalue="8.53e-06" num_sites="6"><scanned_site motif_id="motif_19" strand="minus" position="37" pvalue="3.03e-05"/>
<scanned_site motif_id="motif_19" strand="minus" position="71" pvalue="3.03e-05"/>
<scanned_site motif_id="motif_1" strand="minus" position="117" pvalue="1.03e-05"/>
<scanned_site motif_id="motif_1" strand="minus" position="164" pvalue="2.75e-12"/>
<scanned_site motif_id="motif_3" strand="plus" position="211" pvalue="4.03e-06"/>
<scanned_site motif_id="motif_1" strand="minus" position="221" pvalue="3.44e-12"/>
</scanned_sites>
<scanned_sites sequence_id="sequence_3453" pvalue="1.00e+00" num_sites="1"><scanned_site motif_id="motif_1" strand="plus" position="112" pvalue="5.53e-05"/>
</scanned_sites>
<scanned_sites sequence_id="sequence_3454" pvalue="1.00e+00" num_sites="0"></scanned_sites>
<scanned_sites sequence_id="sequence_3455" pvalue="1.00e+00" num_sites="1"><scanned_site motif_id="motif_1" strand="minus" position="197" pvalue="2.23e-06"/>
</scanned_sites>
<scanned_sites sequence_id="sequence_3456" pvalue="9.99e-01" num_sites="1"><scanned_site motif_id="motif_8" strand="plus" position="392" pvalue="3.92e-05"/>
</scanned_sites>
<scanned_sites sequence_id="sequence_3457" pvalue="9.99e-01" num_sites="1"><scanned_site motif_id="motif_8" strand="plus" position="24" pvalue="3.92e-05"/>
</scanned_sites>
<scanned_sites sequence_id="sequence_3458" pvalue="4.82e-01" num_sites="2"><scanned_site motif_id="motif_8" strand="minus" position="155" pvalue="3.92e-05"/>
<scanned_site motif_id="motif_8" strand="minus" position="182" pvalue="3.92e-05"/>
</scanned_sites>
<scanned_sites sequence_id="sequence_3459" pvalue="1.00e+00" num_sites="1"><scanned_site motif_id="motif_30" strand="minus" position="100" pvalue="3.92e-05"/>
</scanned_sites>
<scanned_sites sequence_id="sequence_3460" pvalue="9.99e-01" num_sites="0"></scanned_sites>
<scanned_sites sequence_id="sequence_3461" pvalue="1.00e+00" num_sites="1"><scanned_site motif_id="motif_1" strand="minus" position="219" pvalue="2.87e-06"/>
</scanned_sites>
<scanned_sites sequence_id="sequence_3462" pvalue="1.36e-03" num_sites="1"><scanned_site motif_id="motif_4" strand="minus" position="96" pvalue="2.34e-05"/>
</scanned_sites>
<scanned_sites sequence_id="sequence_3463" pvalue="9.82e-01" num_sites="0"></scanned_sites>
<scanned_sites sequence_id="sequence_3464" pvalue="1.00e+00" num_sites="0"></scanned_sites>
<scanned_sites sequence_id="sequence_3465" pvalue="9.99e-01" num_sites="2"><scanned_site motif_id="motif_1" strand="plus" position="15" pvalue="2.93e-05"/>
<scanned_site motif_id="motif_1" strand="minus" position="93" pvalue="3.38e-05"/>
</scanned_sites>
<scanned_sites sequence_id="sequence_3466" pvalue="5.12e-01" num_sites="5"><scanned_site motif_id="motif_15" strand="minus" position="106" pvalue="3.03e-05"/>
<scanned_site motif_id="motif_9" strand="plus" position="141" pvalue="2.34e-05"/>
<scanned_site motif_id="motif_1" strand="minus" position="256" pvalue="8.61e-05"/>
<scanned_site motif_id="motif_28" strand="plus" position="357" pvalue="3.92e-05"/>
<scanned_site motif_id="motif_28" strand="plus" position="364" pvalue="3.92e-05"/>
</scanned_sites>
<scanned_sites sequence_id="sequence_3467" pvalue="1.00e+00" num_sites="0"></scanned_sites>
<scanned_sites sequence_id="sequence_3468" pvalue="9.96e-01" num_sites="0"></scanned_sites>
<scanned_sites sequence_id="sequence_3469" pvalue="9.14e-01" num_sites="4"><scanned_site motif_id="motif_1" strand="plus" position="77" pvalue="5.61e-08"/>
<scanned_site motif_id="motif_1" strand="plus" position="134" pvalue="4.80e-11"/>
<scanned_site motif_id="motif_1" strand="minus" position="264" pvalue="8.00e-10"/>
<scanned_site motif_id="motif_1" strand="minus" position="320" pvalue="2.10e-11"/>
</scanned_sites>
<scanned_sites sequence_id="sequence_3470" pvalue="1.91e-02" num_sites="2"><scanned_site motif_id="motif_3" strand="plus" position="35" pvalue="4.03e-06"/>
<scanned_site motif_id="motif_1" strand="minus" position="45" pvalue="2.35e-13"/>
</scanned_sites>
<scanned_sites sequence_id="sequence_3471" pvalue="2.18e-01" num_sites="3"><scanned_site motif_id="motif_28" strand="minus" position="6" pvalue="3.92e-05"/>
<scanned_site motif_id="motif_24" strand="minus" position="24" pvalue="3.03e-05"/>
<scanned_site motif_id="motif_7" strand="minus" position="217" pvalue="2.34e-05"/>
</scanned_sites>
<scanned_sites sequence_id="sequence_3472" pvalue="8.92e-01" num_sites="4"><scanned_site motif_id="motif_1" strand="minus" position="1" pvalue="3.52e-06"/>
<scanned_site motif_id="motif_1" strand="minus" position="84" pvalue="5.49e-11"/>
<scanned_site motif_id="motif_1" strand="minus" position="246" pvalue="2.72e-05"/>
<scanned_site motif_id="motif_1" strand="minus" position="322" pvalue="5.53e-05"/>
</scanned_sites>
<scanned_sites sequence_id="sequence_3473" pvalue="1.00e+00" num_sites="1"><scanned_site motif_id="motif_5" strand="plus" position="681" pvalue="3.03e-05"/>
</scanned_sites>
<scanned_sites sequence_id="sequence_3474" pvalue="2.67e-01" num_sites="1"><scanned_site motif_id="motif_16" strand="minus" position="105" pvalue="5.37e-05"/>
</scanned_sites>
<scanned_sites sequence_id="sequence_3475" pvalue="1.25e-01" num_sites="2"><scanned_site motif_id="motif_4" strand="minus" position="83" pvalue="2.34e-05"/>
<scanned_site motif_id="motif_15" strand="minus" position="243" pvalue="3.03e-05"/>
</scanned_sites>
<scanned_sites sequence_id="sequence_3476" pvalue="1.00e+00" num_sites="1"><scanned_site motif_id="motif_28" strand="minus" position="108" pvalue="3.92e-05"/>
</scanned_sites>
<scanned_sites sequence_id="sequence_3477" pvalue="3.05e-03" num_sites="8"><scanned_site motif_id="motif_16" strand="plus" position="5" pvalue="3.03e-05"/>
<scanned_site motif_id="motif_14" strand="minus" position="15" pvalue="2.34e-05"/>
<scanned_site motif_id="motif_4" strand="minus" position="253" pvalue="2.34e-05"/>
<scanned_site motif_id="motif_4" strand="plus" position="297" pvalue="2.34e-05"/>
<scanned_site motif_id="motif_8" strand="minus" position="312" pvalue="3.92e-05"/>
<scanned_site motif_id="motif_13" strand="plus" position="321" pvalue="3.03e-05"/>
<scanned_site motif_id="motif_5" strand="plus" position="486" pvalue="3.03e-05"/>
<scanned_site motif_id="motif_14" strand="plus" position="503" pvalue="2.34e-05"/>
</scanned_sites>
<scanned_sites sequence_id="sequence_3478" pvalue="5.05e-04" num_sites="9"><scanned_site motif_id="motif_10" strand="minus" position="0" pvalue="2.34e-05"/>
<scanned_site motif_id="motif_1" strand="plus" position="7" pvalue="1.20e-05"/>
<scanned_site motif_id="motif_1" strand="plus" position="117" pvalue="1.73e-09"/>
<scanned_site motif_id="motif_1" strand="plus" position="174" pvalue="4.81e-05"/>
<scanned_site motif_id="motif_4" strand="minus" position="291" pvalue="2.34e-05"/>
<scanned_site motif_id="motif_19" strand="minus" position="361" pvalue="3.03e-05"/>
<scanned_site motif_id="motif_4" strand="minus" position="501" pvalue="2.34e-05"/>
<scanned_site motif_id="motif_10" strand="plus" position="509" pvalue="5.37e-05"/>
<scanned_site motif_id="motif_18" strand="minus" position="587" pvalue="3.03e-05"/>
</scanned_sites>
<scanned_sites sequence_id="sequence_3479" pvalue="1.00e+00" num_sites="0"></scanned_sites>
<scanned_sites sequence_id="sequence_3480" pvalue="1.00e+00" num_sites="5"><scanned_site motif_id="motif_1" strand="plus" position="145" pvalue="4.68e-06"/>
<scanned_site motif_id="motif_8" strand="plus" position="317" pvalue="3.92e-05"/>
<scanned_site motif_id="motif_1" strand="plus" position="777" pvalue="1.75e-05"/>
<scanned_site motif_id="motif_1" strand="minus" position="882" pvalue="4.04e-05"/>
<scanned_site motif_id="motif_12" strand="plus" position="1117" pvalue="3.03e-05"/>
</scanned_sites>
<scanned_sites sequence_id="sequence_3481" pvalue="8.03e-02" num_sites="4"><scanned_site motif_id="motif_8" strand="minus" position="16" pvalue="3.92e-05"/>
<scanned_site motif_id="motif_8" strand="minus" position="25" pvalue="3.92e-05"/>
<scanned_site motif_id="motif_28" strand="minus" position="116" pvalue="3.92e-05"/>
<scanned_site motif_id="motif_29" strand="plus" position="171" pvalue="3.03e-05"/>
</scanned_sites>
<scanned_sites sequence_id="sequence_3482" pvalue="9.98e-01" num_sites="0"></scanned_sites>
<scanned_sites sequence_id="sequence_3483" pvalue="9.67e-01" num_sites="1"><scanned_site motif_id="motif_10" strand="plus" position="112" pvalue="5.37e-05"/>
</scanned_sites>
<scanned_sites sequence_id="sequence_3484" pvalue="1.00e+00" num_sites="0"></scanned_sites>
<scanned_sites sequence_id="sequence_3485" pvalue="1.00e+00" num_sites="0"></scanned_sites>
<scanned_sites sequence_id="sequence_3486" pvalue="9.03e-01" num_sites="1"><scanned_site motif_id="motif_17" strand="plus" position="243" pvalue="3.92e-05"/>
</scanned_sites>
<scanned_sites sequence_id="sequence_3487" pvalue="9.53e-03" num_sites="2"><scanned_site motif_id="motif_4" strand="plus" position="189" pvalue="2.34e-05"/>
<scanned_site motif_id="motif_14" strand="plus" position="209" pvalue="2.34e-05"/>
</scanned_sites>
<scanned_sites sequence_id="sequence_3488" pvalue="1.51e-02" num_sites="4"><scanned_site motif_id="motif_20" strand="plus" position="4" pvalue="3.03e-05"/>
<scanned_site motif_id="motif_2" strand="plus" position="164" pvalue="3.03e-05"/>
<scanned_site motif_id="motif_23" strand="minus" position="187" pvalue="5.06e-05"/>
<scanned_site motif_id="motif_18" strand="minus" position="254" pvalue="3.03e-05"/>
</scanned_sites>
<scanned_sites sequence_id="sequence_3489" pvalue="9.99e-01" num_sites="2"><scanned_site motif_id="motif_1" strand="minus" position="209" pvalue="6.80e-05"/>
<scanned_site motif_id="motif_21" strand="minus" position="292" pvalue="3.03e-05"/>
</scanned_sites>
<scanned_sites sequence_id="sequence_3490" pvalue="1.00e+00" num_sites="0"></scanned_sites>
<scanned_sites sequence_id="sequence_3491" pvalue="1.00e+00" num_sites="1"><scanned_site motif_id="motif_1" strand="plus" position="127" pvalue="2.44e-05"/>
</scanned_sites>
<scanned_sites sequence_id="sequence_3492" pvalue="8.48e-01" num_sites="3"><scanned_site motif_id="motif_23" strand="plus" position="207" pvalue="5.06e-05"/>
<scanned_site motif_id="motif_7" strand="minus" position="235" pvalue="2.34e-05"/>
<scanned_site motif_id="motif_24" strand="minus" position="281" pvalue="6.05e-05"/>
</scanned_sites>
<scanned_sites sequence_id="sequence_3493" pvalue="2.40e-02" num_sites="4"><scanned_site motif_id="motif_20" strand="minus" position="165" pvalue="3.03e-05"/>
<scanned_site motif_id="motif_2" strand="plus" position="209" pvalue="6.05e-05"/>
<scanned_site motif_id="motif_24" strand="minus" position="228" pvalue="6.05e-05"/>
<scanned_site motif_id="motif_24" strand="minus" position="241" pvalue="6.05e-05"/>
</scanned_sites>
<scanned_sites sequence_id="sequence_3494" pvalue="8.39e-03" num_sites="2"><scanned_site motif_id="motif_10" strand="plus" position="114" pvalue="5.37e-05"/>
<scanned_site motif_id="motif_20" strand="plus" position="149" pvalue="3.03e-05"/>
</scanned_sites>
<scanned_sites sequence_id="sequence_3495" pvalue="1.00e+00" num_sites="1"><scanned_site motif_id="motif_2" strand="minus" position="69" pvalue="3.03e-05"/>
</scanned_sites>
<scanned_sites sequence_id="sequence_3496" pvalue="1.51e-03" num_sites="6"><scanned_site motif_id="motif_24" strand="plus" position="9" pvalue="6.05e-05"/>
<scanned_site motif_id="motif_24" strand="plus" position="39" pvalue="3.03e-05"/>
<scanned_site motif_id="motif_16" strand="plus" position="114" pvalue="3.03e-05"/>
<scanned_site motif_id="motif_2" strand="plus" position="259" pvalue="6.05e-05"/>
<scanned_site motif_id="motif_16" strand="plus" position="324" pvalue="3.03e-05"/>
<scanned_site motif_id="motif_9" strand="plus" position="352" pvalue="2.34e-05"/>
</scanned_sites>
<scanned_sites sequence_id="sequence_3497" pvalue="8.90e-01" num_sites="1"><scanned_site motif_id="motif_8" strand="minus" position="50" pvalue="3.92e-05"/>
</scanned_sites>
<scanned_sites sequence_id="sequence_3498" pvalue="1.64e-01" num_sites="9"><scanned_site motif_id="motif_1" strand="minus" position="136" pvalue="1.90e-08"/>
<scanned_site motif_id="motif_1" strand="minus" position="193" pvalue="6.28e-11"/>
<scanned_site motif_id="motif_27" strand="minus" position="392" pvalue="3.92e-05"/>
<scanned_site motif_id="motif_23" strand="minus" position="429" pvalue="5.06e-05"/>
<scanned_site motif_id="motif_1" strand="minus" position="444" pvalue="2.03e-05"/>
<scanned_site motif_id="motif_1" strand="plus" position="543" pvalue="1.96e-11"/>
<scanned_site motif_id="motif_1" strand="plus" position="600" pvalue="3.67e-06"/>
<scanned_site motif_id="motif_30" strand="plus" position="679" pvalue="3.92e-05"/>
<scanned_site motif_id="motif_8" strand="minus" position="722" pvalue="3.92e-05"/>
</scanned_sites>
<scanned_sites sequence_id="sequence_3499" pvalue="5.43e-01" num_sites="2"><scanned_site motif_id="motif_1" strand="minus" position="143" pvalue="3.89e-09"/>
<scanned_site motif_id="motif_1" strand="minus" position="200" pvalue="1.58e-10"/>
</scanned_sites>
<scanned_sites sequence_id="sequence_3500" pvalue="9.39e-05" num_sites="5"><scanned_site motif_id="motif_8" strand="minus" position="94" pvalue="3.92e-05"/>
<scanned_site motif_id="motif_23" strand="minus" position="133" pvalue="5.06e-05"/>
<scanned_site motif_id="motif_7" strand="minus" position="188" pvalue="2.34e-05"/>
<scanned_site motif_id="motif_26" strand="plus" position="279" pvalue="3.03e-05"/>
<scanned_site motif_id="motif_4" strand="minus" position="317" pvalue="2.34e-05"/>
</scanned_sites>
<scanned_sites sequence_id="sequence_3501" pvalue="4.76e-02" num_sites="3"><scanned_site motif_id="motif_1" strand="minus" position="94" pvalue="2.31e-07"/>
<scanned_site motif_id="motif_3" strand="plus" position="141" pvalue="4.03e-06"/>
<scanned_site motif_id="motif_1" strand="minus" position="151" pvalue="1.56e-14"/>
</scanned_sites>
<scanned_sites sequence_id="sequence_3502" pvalue="9.99e-01" num_sites="1"><scanned_site motif_id="motif_27" strand="plus" position="95" pvalue="3.92e-05"/>
</scanned_sites>
<scanned_sites sequence_id="sequence_3503" pvalue="1.00e+00" num_sites="1"><scanned_site motif_id="motif_27" strand="minus" position="78" pvalue="3.92e-05"/>
</scanned_sites>
<scanned_sites sequence_id="sequence_3504" pvalue="1.73e-01" num_sites="2"><scanned_site motif_id="motif_13" strand="minus" position="47" pvalue="3.03e-05"/>
<scanned_site motif_id="motif_12" strand="plus" position="164" pvalue="3.03e-05"/>
</scanned_sites>
<scanned_sites sequence_id="sequence_3505" pvalue="1.00e+00" num_sites="2"><scanned_site motif_id="motif_1" strand="minus" position="81" pvalue="9.21e-05"/>
<scanned_site motif_id="motif_1" strand="minus" position="145" pvalue="3.90e-05"/>
</scanned_sites>
<scanned_sites sequence_id="sequence_3506" pvalue="8.26e-01" num_sites="1"><scanned_site motif_id="motif_29" strand="minus" position="95" pvalue="3.03e-05"/>
</scanned_sites>
<scanned_sites sequence_id="sequence_3507" pvalue="6.34e-01" num_sites="3"><scanned_site motif_id="motif_1" strand="minus" position="35" pvalue="6.35e-05"/>
<scanned_site motif_id="motif_1" strand="minus" position="185" pvalue="1.96e-11"/>
<scanned_site motif_id="motif_3" strand="plus" position="232" pvalue="4.03e-06"/>
</scanned_sites>
<scanned_sites sequence_id="sequence_3508" pvalue="1.00e+00" num_sites="1"><scanned_site motif_id="motif_28" strand="minus" position="14" pvalue="3.92e-05"/>
</scanned_sites>
<scanned_sites sequence_id="sequence_3509" pvalue="9.98e-01" num_sites="2"><scanned_site motif_id="motif_1" strand="minus" position="25" pvalue="4.49e-05"/>
<scanned_site motif_id="motif_23" strand="plus" position="175" pvalue="5.06e-05"/>
</scanned_sites>
<scanned_sites sequence_id="sequence_3510" pvalue="4.67e-01" num_sites="4"><scanned_site motif_id="motif_1" strand="plus" position="113" pvalue="1.01e-12"/>
<scanned_site motif_id="motif_3" strand="minus" position="161" pvalue="4.03e-06"/>
<scanned_site motif_id="motif_1" strand="plus" position="170" pvalue="1.84e-09"/>
<scanned_site motif_id="motif_1" strand="minus" position="265" pvalue="1.05e-08"/>
</scanned_sites>
<scanned_sites sequence_id="sequence_3511" pvalue="9.95e-01" num_sites="1"><scanned_site motif_id="motif_1" strand="plus" position="129" pvalue="5.72e-05"/>
</scanned_sites>
<scanned_sites sequence_id="sequence_3512" pvalue="7.83e-01" num_sites="2"><scanned_site motif_id="motif_1" strand="minus" position="64" pvalue="2.87e-06"/>
<scanned_site motif_id="motif_29" strand="plus" position="366" pvalue="3.03e-05"/>
</scanned_sites>
<scanned_sites sequence_id="sequence_3513" pvalue="9.98e-01" num_sites="2"><scanned_site motif_id="motif_1" strand="plus" position="142" pvalue="1.23e-06"/>
<scanned_site motif_id="motif_27" strand="plus" position="208" pvalue="3.92e-05"/>
</scanned_sites>
<scanned_sites sequence_id="sequence_3514" pvalue="1.00e+00" num_sites="0"></scanned_sites>
<scanned_sites sequence_id="sequence_3515" pvalue="5.09e-01" num_sites="2"><scanned_site motif_id="motif_23" strand="minus" position="85" pvalue="5.06e-05"/>
<scanned_site motif_id="motif_30" strand="minus" position="164" pvalue="3.92e-05"/>
</scanned_sites>
<scanned_sites sequence_id="sequence_3516" pvalue="9.89e-01" num_sites="1"><scanned_site motif_id="motif_8" strand="minus" position="150" pvalue="3.92e-05"/>
</scanned_sites>
<scanned_sites sequence_id="sequence_3517" pvalue="1.00e+00" num_sites="1"><scanned_site motif_id="motif_3" strand="minus" position="160" pvalue="5.53e-05"/>
</scanned_sites>
<scanned_sites sequence_id="sequence_3518" pvalue="4.44e-01" num_sites="1"><scanned_site motif_id="motif_14" strand="plus" position="185" pvalue="2.34e-05"/>
</scanned_sites>
<scanned_sites sequence_id="sequence_3519" pvalue="2.12e-03" num_sites="10"><scanned_site motif_id="motif_8" strand="minus" position="149" pvalue="3.92e-05"/>
<scanned_site motif_id="motif_18" strand="minus" position="194" pvalue="3.03e-05"/>
<scanned_site motif_id="motif_4" strand="plus" position="305" pvalue="2.34e-05"/>
<scanned_site motif_id="motif_24" strand="plus" position="353" pvalue="3.03e-05"/>
<scanned_site motif_id="motif_9" strand="minus" position="384" pvalue="2.34e-05"/>
<scanned_site motif_id="motif_8" strand="minus" position="474" pvalue="3.92e-05"/>
<scanned_site motif_id="motif_19" strand="plus" position="510" pvalue="3.03e-05"/>
<scanned_site motif_id="motif_18" strand="minus" position="628" pvalue="3.03e-05"/>
<scanned_site motif_id="motif_27" strand="plus" position="642" pvalue="3.92e-05"/>
<scanned_site motif_id="motif_13" strand="plus" position="649" pvalue="3.03e-05"/>
</scanned_sites>
<scanned_sites sequence_id="sequence_3520" pvalue="1.00e+00" num_sites="1"><scanned_site motif_id="motif_1" strand="minus" position="451" pvalue="6.13e-05"/>
</scanned_sites>
<scanned_sites sequence_id="sequence_3521" pvalue="1.00e+00" num_sites="2"><scanned_site motif_id="motif_1" strand="minus" position="93" pvalue="3.63e-05"/>
<scanned_site motif_id="motif_25" strand="minus" position="252" pvalue="3.92e-05"/>
</scanned_sites>
<scanned_sites sequence_id="sequence_3522" pvalue="1.00e+00" num_sites="0"></scanned_sites>
<scanned_sites sequence_id="sequence_3523" pvalue="9.94e-01" num_sites="1"><scanned_site motif_id="motif_1" strand="plus" position="23" pvalue="3.11e-06"/>
</scanned_sites>
<scanned_sites sequence_id="sequence_3524" pvalue="8.34e-03" num_sites="3"><scanned_site motif_id="motif_8" strand="plus" position="82" pvalue="6.94e-05"/>
<scanned_site motif_id="motif_4" strand="minus" position="115" pvalue="2.34e-05"/>
<scanned_site motif_id="motif_4" strand="plus" position="149" pvalue="2.34e-05"/>
</scanned_sites>
<scanned_sites sequence_id="sequence_3525" pvalue="1.00e+00" num_sites="0"></scanned_sites>
<scanned_sites sequence_id="sequence_3526" pvalue="2.75e-01" num_sites="1"><scanned_site motif_id="motif_2" strand="plus" position="117" pvalue="6.05e-05"/>
</scanned_sites>
<scanned_sites sequence_id="sequence_3527" pvalue="1.00e+00" num_sites="2"><scanned_site motif_id="motif_17" strand="plus" position="208" pvalue="3.92e-05"/>
<scanned_site motif_id="motif_17" strand="plus" position="332" pvalue="3.92e-05"/>
</scanned_sites>
<scanned_sites sequence_id="sequence_3528" pvalue="9.99e-01" num_sites="3"><scanned_site motif_id="motif_1" strand="minus" position="6" pvalue="2.17e-10"/>
<scanned_site motif_id="motif_1" strand="plus" position="166" pvalue="3.03e-05"/>
<scanned_site motif_id="motif_1" strand="plus" position="243" pvalue="6.45e-06"/>
</scanned_sites>
<scanned_sites sequence_id="sequence_3529" pvalue="9.82e-01" num_sites="2"><scanned_site motif_id="motif_10" strand="plus" position="38" pvalue="5.37e-05"/>
<scanned_site motif_id="motif_26" strand="plus" position="78" pvalue="3.03e-05"/>
</scanned_sites>
<scanned_sites sequence_id="sequence_3530" pvalue="1.00e+00" num_sites="0"></scanned_sites>
<scanned_sites sequence_id="sequence_3531" pvalue="1.00e+00" num_sites="0"></scanned_sites>
<scanned_sites sequence_id="sequence_3532" pvalue="1.00e+00" num_sites="0"></scanned_sites>
<scanned_sites sequence_id="sequence_3533" pvalue="9.71e-01" num_sites="2"><scanned_site motif_id="motif_30" strand="minus" position="191" pvalue="3.92e-05"/>
<scanned_site motif_id="motif_30" strand="minus" position="361" pvalue="3.92e-05"/>
</scanned_sites>
<scanned_sites sequence_id="sequence_3534" pvalue="4.65e-01" num_sites="2"><scanned_site motif_id="motif_1" strand="plus" position="178" pvalue="2.56e-13"/>
<scanned_site motif_id="motif_3" strand="minus" position="226" pvalue="4.03e-06"/>
</scanned_sites>
<scanned_sites sequence_id="sequence_3535" pvalue="8.73e-01" num_sites="0"></scanned_sites>
<scanned_sites sequence_id="sequence_3536" pvalue="9.90e-01" num_sites="1"><scanned_site motif_id="motif_29" strand="minus" position="273" pvalue="3.03e-05"/>
</scanned_sites>
<scanned_sites sequence_id="sequence_3537" pvalue="1.00e+00" num_sites="2"><scanned_site motif_id="motif_17" strand="plus" position="87" pvalue="3.92e-05"/>
<scanned_site motif_id="motif_1" strand="plus" position="126" pvalue="1.82e-05"/>
</scanned_sites>
<scanned_sites sequence_id="sequence_3538" pvalue="1.00e+00" num_sites="0"></scanned_sites>
<scanned_sites sequence_id="sequence_3539" pvalue="8.55e-01" num_sites="2"><scanned_site motif_id="motif_1" strand="plus" position="227" pvalue="4.87e-09"/>
<scanned_site motif_id="motif_3" strand="minus" position="275" pvalue="4.03e-06"/>
</scanned_sites>
<scanned_sites sequence_id="sequence_3540" pvalue="9.32e-01" num_sites="2"><scanned_site motif_id="motif_21" strand="minus" position="0" pvalue="3.03e-05"/>
<scanned_site motif_id="motif_26" strand="minus" position="14" pvalue="3.03e-05"/>
</scanned_sites>
<scanned_sites sequence_id="sequence_3541" pvalue="1.00e+00" num_sites="1"><scanned_site motif_id="motif_1" strand="minus" position="142" pvalue="8.05e-05"/>
</scanned_sites>
<scanned_sites sequence_id="sequence_3542" pvalue="9.58e-01" num_sites="1"><scanned_site motif_id="motif_8" strand="minus" position="280" pvalue="3.92e-05"/>
</scanned_sites>
<scanned_sites sequence_id="sequence_3543" pvalue="3.75e-03" num_sites="4"><scanned_site motif_id="motif_1" strand="plus" position="33" pvalue="6.20e-06"/>
<scanned_site motif_id="motif_22" strand="minus" position="163" pvalue="5.37e-05"/>
<scanned_site motif_id="motif_24" strand="plus" position="209" pvalue="3.03e-05"/>
<scanned_site motif_id="motif_29" strand="minus" position="228" pvalue="3.03e-05"/>
</scanned_sites>
<scanned_sites sequence_id="sequence_3544" pvalue="1.60e-01" num_sites="5"><scanned_site motif_id="motif_10" strand="plus" position="33" pvalue="5.37e-05"/>
<scanned_site motif_id="motif_5" strand="minus" position="83" pvalue="3.03e-05"/>
<scanned_site motif_id="motif_10" strand="minus" position="200" pvalue="5.37e-05"/>
<scanned_site motif_id="motif_24" strand="minus" position="267" pvalue="6.05e-05"/>
<scanned_site motif_id="motif_10" strand="plus" position="348" pvalue="5.37e-05"/>
</scanned_sites>
<scanned_sites sequence_id="sequence_3545" pvalue="2.05e-01" num_sites="2"><scanned_site motif_id="motif_1" strand="minus" position="23" pvalue="5.92e-05"/>
<scanned_site motif_id="motif_27" strand="minus" position="163" pvalue="3.92e-05"/>
</scanned_sites>
<scanned_sites sequence_id="sequence_3546" pvalue="2.71e-01" num_sites="2"><scanned_site motif_id="motif_11" strand="plus" position="203" pvalue="3.92e-05"/>
<scanned_site motif_id="motif_16" strand="plus" position="218" pvalue="3.03e-05"/>
</scanned_sites>
<scanned_sites sequence_id="sequence_3547" pvalue="1.98e-03" num_sites="3"><scanned_site motif_id="motif_1" strand="minus" position="48" pvalue="9.85e-05"/>
<scanned_site motif_id="motif_21" strand="plus" position="135" pvalue="3.03e-05"/>
<scanned_site motif_id="motif_23" strand="minus" position="163" pvalue="5.06e-05"/>
</scanned_sites>
<scanned_sites sequence_id="sequence_3548" pvalue="9.91e-01" num_sites="4"><scanned_site motif_id="motif_1" strand="minus" position="466" pvalue="4.14e-08"/>
<scanned_site motif_id="motif_3" strand="plus" position="513" pvalue="4.03e-06"/>
<scanned_site motif_id="motif_1" strand="plus" position="536" pvalue="6.80e-05"/>
<scanned_site motif_id="motif_1" strand="minus" position="784" pvalue="8.61e-05"/>
</scanned_sites>
<scanned_sites sequence_id="sequence_3549" pvalue="9.98e-01" num_sites="3"><scanned_site motif_id="motif_1" strand="plus" position="53" pvalue="5.53e-05"/>
<scanned_site motif_id="motif_11" strand="minus" position="260" pvalue="3.92e-05"/>
<scanned_site motif_id="motif_28" strand="minus" position="313" pvalue="3.92e-05"/>
</scanned_sites>
<scanned_sites sequence_id="sequence_3550" pvalue="9.94e-01" num_sites="1"><scanned_site motif_id="motif_8" strand="minus" position="173" pvalue="3.92e-05"/>
</scanned_sites>
<scanned_sites sequence_id="sequence_3551" pvalue="4.86e-02" num_sites="2"><scanned_site motif_id="motif_8" strand="minus" position="18" pvalue="3.92e-05"/>
<scanned_site motif_id="motif_18" strand="plus" position="43" pvalue="3.03e-05"/>
</scanned_sites>
<scanned_sites sequence_id="sequence_3552" pvalue="1.54e-01" num_sites="2"><scanned_site motif_id="motif_3" strand="plus" position="69" pvalue="4.03e-06"/>
<scanned_site motif_id="motif_1" strand="minus" position="79" pvalue="7.15e-14"/>
</scanned_sites>
<scanned_sites sequence_id="sequence_3553" pvalue="1.00e+00" num_sites="1"><scanned_site motif_id="motif_17" strand="minus" position="74" pvalue="3.92e-05"/>
</scanned_sites>
<scanned_sites sequence_id="sequence_3554" pvalue="1.00e+00" num_sites="0"></scanned_sites>
<scanned_sites sequence_id="sequence_3555" pvalue="9.79e-01" num_sites="3"><scanned_site motif_id="motif_1" strand="minus" position="28" pvalue="9.85e-05"/>
<scanned_site motif_id="motif_17" strand="plus" position="111" pvalue="3.92e-05"/>
<scanned_site motif_id="motif_28" strand="plus" position="241" pvalue="3.92e-05"/>
</scanned_sites>
<scanned_sites sequence_id="sequence_3556" pvalue="6.17e-01" num_sites="2"><scanned_site motif_id="motif_22" strand="minus" position="123" pvalue="3.03e-05"/>
<scanned_site motif_id="motif_26" strand="minus" position="268" pvalue="3.03e-05"/>
</scanned_sites>
<scanned_sites sequence_id="sequence_3557" pvalue="5.42e-01" num_sites="4"><scanned_site motif_id="motif_1" strand="plus" position="60" pvalue="9.52e-05"/>
<scanned_site motif_id="motif_1" strand="minus" position="207" pvalue="6.09e-09"/>
<scanned_site motif_id="motif_3" strand="plus" position="254" pvalue="4.03e-06"/>
<scanned_site motif_id="motif_1" strand="minus" position="264" pvalue="2.59e-11"/>
</scanned_sites>
<scanned_sites sequence_id="sequence_3558" pvalue="8.03e-01" num_sites="1"><scanned_site motif_id="motif_1" strand="minus" position="29" pvalue="1.59e-11"/>
</scanned_sites>
<scanned_sites sequence_id="sequence_3559" pvalue="8.22e-01" num_sites="5"><scanned_site motif_id="motif_1" strand="plus" position="198" pvalue="2.42e-11"/>
<scanned_site motif_id="motif_1" strand="plus" position="255" pvalue="1.43e-07"/>
<scanned_site motif_id="motif_1" strand="minus" position="368" pvalue="7.53e-10"/>
<scanned_site motif_id="motif_3" strand="plus" position="415" pvalue="4.03e-06"/>
<scanned_site motif_id="motif_1" strand="minus" position="425" pvalue="2.98e-10"/>
</scanned_sites>
<scanned_sites sequence_id="sequence_3560" pvalue="1.00e+00" num_sites="2"><scanned_site motif_id="motif_22" strand="plus" position="444" pvalue="3.03e-05"/>
<scanned_site motif_id="motif_22" strand="plus" position="494" pvalue="3.03e-05"/>
</scanned_sites>
<scanned_sites sequence_id="sequence_3561" pvalue="9.08e-01" num_sites="2"><scanned_site motif_id="motif_1" strand="plus" position="9" pvalue="2.75e-12"/>
<scanned_site motif_id="motif_1" strand="plus" position="66" pvalue="2.98e-10"/>
</scanned_sites>
<scanned_sites sequence_id="sequence_3562" pvalue="1.00e+00" num_sites="0"></scanned_sites>
<scanned_sites sequence_id="sequence_3563" pvalue="1.00e+00" num_sites="0"></scanned_sites>
<scanned_sites sequence_id="sequence_3564" pvalue="1.00e+00" num_sites="1"><scanned_site motif_id="motif_1" strand="minus" position="192" pvalue="7.03e-05"/>
</scanned_sites>
<scanned_sites sequence_id="sequence_3565" pvalue="1.00e+00" num_sites="0"></scanned_sites>
<scanned_sites sequence_id="sequence_3566" pvalue="1.00e+00" num_sites="1"><scanned_site motif_id="motif_1" strand="minus" position="36" pvalue="3.38e-06"/>
</scanned_sites>
<scanned_sites sequence_id="sequence_3567" pvalue="1.00e+00" num_sites="0"></scanned_sites>
<scanned_sites sequence_id="sequence_3568" pvalue="1.82e-04" num_sites="3"><scanned_site motif_id="motif_10" strand="plus" position="7" pvalue="2.34e-05"/>
<scanned_site motif_id="motif_7" strand="minus" position="129" pvalue="2.34e-05"/>
<scanned_site motif_id="motif_4" strand="plus" position="208" pvalue="2.34e-05"/>
</scanned_sites>
<scanned_sites sequence_id="sequence_3569" pvalue="9.28e-01" num_sites="0"></scanned_sites>
<scanned_sites sequence_id="sequence_3570" pvalue="3.99e-01" num_sites="3"><scanned_site motif_id="motif_8" strand="plus" position="15" pvalue="6.94e-05"/>
<scanned_site motif_id="motif_17" strand="minus" position="187" pvalue="3.92e-05"/>
<scanned_site motif_id="motif_28" strand="minus" position="239" pvalue="3.92e-05"/>
</scanned_sites>
<scanned_sites sequence_id="sequence_3571" pvalue="9.95e-01" num_sites="0"></scanned_sites>
<scanned_sites sequence_id="sequence_3572" pvalue="1.00e+00" num_sites="0"></scanned_sites>
<scanned_sites sequence_id="sequence_3573" pvalue="6.70e-01" num_sites="0"></scanned_sites>
<scanned_sites sequence_id="sequence_3574" pvalue="7.83e-01" num_sites="4"><scanned_site motif_id="motif_8" strand="minus" position="195" pvalue="6.94e-05"/>
<scanned_site motif_id="motif_22" strand="minus" position="232" pvalue="3.03e-05"/>
<scanned_site motif_id="motif_3" strand="minus" position="407" pvalue="5.53e-05"/>
<scanned_site motif_id="motif_20" strand="minus" position="447" pvalue="3.03e-05"/>
</scanned_sites>
<scanned_sites sequence_id="sequence_3575" pvalue="4.27e-01" num_sites="4"><scanned_site motif_id="motif_1" strand="minus" position="147" pvalue="5.34e-05"/>
<scanned_site motif_id="motif_1" strand="plus" position="254" pvalue="3.91e-11"/>
<scanned_site motif_id="motif_3" strand="minus" position="302" pvalue="4.03e-06"/>
<scanned_site motif_id="motif_1" strand="plus" position="311" pvalue="2.89e-08"/>
</scanned_sites>
<scanned_sites sequence_id="sequence_3576" pvalue="7.07e-04" num_sites="4"><scanned_site motif_id="motif_29" strand="minus" position="59" pvalue="3.03e-05"/>
<scanned_site motif_id="motif_2" strand="plus" position="66" pvalue="6.05e-05"/>
<scanned_site motif_id="motif_17" strand="minus" position="177" pvalue="3.92e-05"/>
<scanned_site motif_id="motif_30" strand="plus" position="234" pvalue="3.92e-05"/>
</scanned_sites>
<scanned_sites sequence_id="sequence_3577" pvalue="1.00e+00" num_sites="0"></scanned_sites>
<scanned_sites sequence_id="sequence_3578" pvalue="5.23e-01" num_sites="2"><scanned_site motif_id="motif_26" strand="minus" position="231" pvalue="3.03e-05"/>
<scanned_site motif_id="motif_18" strand="minus" position="239" pvalue="3.03e-05"/>
</scanned_sites>
<scanned_sites sequence_id="sequence_3579" pvalue="4.01e-01" num_sites="3"><scanned_site motif_id="motif_1" strand="minus" position="8" pvalue="5.53e-05"/>
<scanned_site motif_id="motif_8" strand="plus" position="91" pvalue="3.92e-05"/>
<scanned_site motif_id="motif_28" strand="minus" position="237" pvalue="3.92e-05"/>
</scanned_sites>
<scanned_sites sequence_id="sequence_3580" pvalue="9.99e-01" num_sites="2"><scanned_site motif_id="motif_6" strand="minus" position="127" pvalue="3.03e-05"/>
<scanned_site motif_id="motif_6" strand="plus" position="226" pvalue="3.03e-05"/>
</scanned_sites>
<scanned_sites sequence_id="sequence_3581" pvalue="1.00e+00" num_sites="0"></scanned_sites>
<scanned_sites sequence_id="sequence_3582" pvalue="9.97e-01" num_sites="0"></scanned_sites>
<scanned_sites sequence_id="sequence_3583" pvalue="1.47e-02" num_sites="2"><scanned_site motif_id="motif_13" strand="plus" position="34" pvalue="3.03e-05"/>
<scanned_site motif_id="motif_4" strand="minus" position="108" pvalue="2.34e-05"/>
</scanned_sites>
<scanned_sites sequence_id="sequence_3584" pvalue="8.82e-01" num_sites="1"><scanned_site motif_id="motif_24" strand="plus" position="164" pvalue="3.03e-05"/>
</scanned_sites>
<scanned_sites sequence_id="sequence_3585" pvalue="6.05e-01" num_sites="4"><scanned_site motif_id="motif_13" strand="minus" position="121" pvalue="3.03e-05"/>
<scanned_site motif_id="motif_1" strand="minus" position="260" pvalue="5.28e-06"/>
<scanned_site motif_id="motif_1" strand="plus" position="608" pvalue="4.92e-13"/>
<scanned_site motif_id="motif_1" strand="plus" position="665" pvalue="2.47e-10"/>
</scanned_sites>
<scanned_sites sequence_id="sequence_3586" pvalue="9.79e-01" num_sites="1"><scanned_site motif_id="motif_27" strand="plus" position="159" pvalue="3.92e-05"/>
</scanned_sites>
<scanned_sites sequence_id="sequence_3587" pvalue="9.99e-01" num_sites="1"><scanned_site motif_id="motif_1" strand="plus" position="139" pvalue="7.85e-06"/>
</scanned_sites>
<scanned_sites sequence_id="sequence_3588" pvalue="8.40e-01" num_sites="5"><scanned_site motif_id="motif_1" strand="minus" position="54" pvalue="2.75e-06"/>
<scanned_site motif_id="motif_1" strand="minus" position="128" pvalue="9.21e-05"/>
<scanned_site motif_id="motif_1" strand="minus" position="242" pvalue="6.35e-05"/>
<scanned_site motif_id="motif_1" strand="plus" position="339" pvalue="3.86e-13"/>
<scanned_site motif_id="motif_1" strand="plus" position="396" pvalue="7.18e-11"/>
</scanned_sites>
<scanned_sites sequence_id="sequence_3589" pvalue="1.00e+00" num_sites="1"><scanned_site motif_id="motif_1" strand="plus" position="14" pvalue="4.22e-07"/>
</scanned_sites>
<scanned_sites sequence_id="sequence_3590" pvalue="5.39e-04" num_sites="4"><scanned_site motif_id="motif_19" strand="plus" position="83" pvalue="3.03e-05"/>
<scanned_site motif_id="motif_18" strand="minus" position="107" pvalue="3.03e-05"/>
<scanned_site motif_id="motif_1" strand="plus" position="362" pvalue="8.08e-15"/>
<scanned_site motif_id="motif_1" strand="plus" position="419" pvalue="6.80e-09"/>
</scanned_sites>
<scanned_sites sequence_id="sequence_3591" pvalue="1.00e+00" num_sites="0"></scanned_sites>
<scanned_sites sequence_id="sequence_3592" pvalue="1.00e+00" num_sites="0"></scanned_sites>
<scanned_sites sequence_id="sequence_3593" pvalue="9.63e-01" num_sites="1"><scanned_site motif_id="motif_1" strand="minus" position="35" pvalue="8.91e-05"/>
</scanned_sites>
<scanned_sites sequence_id="sequence_3594" pvalue="3.81e-01" num_sites="4"><scanned_site motif_id="motif_4" strand="plus" position="23" pvalue="2.34e-05"/>
<scanned_site motif_id="motif_19" strand="minus" position="180" pvalue="3.03e-05"/>
<scanned_site motif_id="motif_19" strand="plus" position="218" pvalue="3.03e-05"/>
<scanned_site motif_id="motif_19" strand="minus" position="259" pvalue="3.03e-05"/>
</scanned_sites>
<scanned_sites sequence_id="sequence_3595" pvalue="7.05e-01" num_sites="1"><scanned_site motif_id="motif_15" strand="plus" position="220" pvalue="3.03e-05"/>
</scanned_sites>
<scanned_sites sequence_id="sequence_3596" pvalue="7.52e-01" num_sites="1"><scanned_site motif_id="motif_10" strand="minus" position="214" pvalue="5.37e-05"/>
</scanned_sites>
<scanned_sites sequence_id="sequence_3597" pvalue="9.18e-01" num_sites="0"></scanned_sites>
<scanned_sites sequence_id="sequence_3598" pvalue="9.04e-01" num_sites="2"><scanned_site motif_id="motif_11" strand="plus" position="73" pvalue="3.92e-05"/>
<scanned_site motif_id="motif_12" strand="plus" position="275" pvalue="3.03e-05"/>
</scanned_sites>
<scanned_sites sequence_id="sequence_3599" pvalue="9.95e-01" num_sites="1"><scanned_site motif_id="motif_8" strand="minus" position="133" pvalue="6.94e-05"/>
</scanned_sites>
<scanned_sites sequence_id="sequence_3600" pvalue="2.28e-01" num_sites="4"><scanned_site motif_id="motif_1" strand="minus" position="49" pvalue="8.02e-09"/>
<scanned_site motif_id="motif_1" strand="minus" position="106" pvalue="4.32e-06"/>
<scanned_site motif_id="motif_2" strand="plus" position="407" pvalue="3.03e-05"/>
<scanned_site motif_id="motif_21" strand="minus" position="448" pvalue="3.03e-05"/>
</scanned_sites>
<scanned_sites sequence_id="sequence_3601" pvalue="2.96e-03" num_sites="3"><scanned_site motif_id="motif_4" strand="plus" position="3" pvalue="2.34e-05"/>
<scanned_site motif_id="motif_3" strand="plus" position="180" pvalue="4.03e-06"/>
<scanned_site motif_id="motif_1" strand="minus" position="190" pvalue="9.45e-09"/>
</scanned_sites>
<scanned_sites sequence_id="sequence_3602" pvalue="9.96e-01" num_sites="2"><scanned_site motif_id="motif_1" strand="plus" position="75" pvalue="1.75e-05"/>
<scanned_site motif_id="motif_27" strand="minus" position="169" pvalue="3.92e-05"/>
</scanned_sites>
<scanned_sites sequence_id="sequence_3603" pvalue="9.90e-01" num_sites="1"><scanned_site motif_id="motif_17" strand="plus" position="301" pvalue="3.92e-05"/>
</scanned_sites>
<scanned_sites sequence_id="sequence_3604" pvalue="2.36e-05" num_sites="5"><scanned_site motif_id="motif_9" strand="plus" position="51" pvalue="2.34e-05"/>
<scanned_site motif_id="motif_22" strand="minus" position="178" pvalue="3.03e-05"/>
<scanned_site motif_id="motif_7" strand="minus" position="200" pvalue="2.34e-05"/>
<scanned_site motif_id="motif_2" strand="minus" position="207" pvalue="6.05e-05"/>
<scanned_site motif_id="motif_3" strand="plus" position="232" pvalue="5.53e-05"/>
</scanned_sites>
<scanned_sites sequence_id="sequence_3605" pvalue="1.00e+00" num_sites="0"></scanned_sites>
<scanned_sites sequence_id="sequence_3606" pvalue="4.30e-01" num_sites="3"><scanned_site motif_id="motif_5" strand="minus" position="123" pvalue="3.03e-05"/>
<scanned_site motif_id="motif_14" strand="minus" position="236" pvalue="2.34e-05"/>
<scanned_site motif_id="motif_8" strand="plus" position="280" pvalue="6.94e-05"/>
</scanned_sites>
<scanned_sites sequence_id="sequence_3607" pvalue="1.00e+00" num_sites="1"><scanned_site motif_id="motif_1" strand="minus" position="205" pvalue="5.34e-05"/>
</scanned_sites>
<scanned_sites sequence_id="sequence_3608" pvalue="1.97e-01" num_sites="2"><scanned_site motif_id="motif_2" strand="plus" position="149" pvalue="6.05e-05"/>
<scanned_site motif_id="motif_19" strand="minus" position="218" pvalue="3.03e-05"/>
</scanned_sites>
<scanned_sites sequence_id="sequence_3609" pvalue="4.00e-04" num_sites="3"><scanned_site motif_id="motif_4" strand="plus" position="11" pvalue="2.34e-05"/>
<scanned_site motif_id="motif_10" strand="minus" position="140" pvalue="2.34e-05"/>
<scanned_site motif_id="motif_17" strand="minus" position="147" pvalue="3.92e-05"/>
</scanned_sites>
<scanned_sites sequence_id="sequence_3610" pvalue="9.59e-01" num_sites="1"><scanned_site motif_id="motif_22" strand="minus" position="23" pvalue="3.03e-05"/>
</scanned_sites>
<scanned_sites sequence_id="sequence_3611" pvalue="1.00e+00" num_sites="0"></scanned_sites>
<scanned_sites sequence_id="sequence_3612" pvalue="6.55e-01" num_sites="3"><scanned_site motif_id="motif_1" strand="minus" position="49" pvalue="8.33e-05"/>
<scanned_site motif_id="motif_8" strand="minus" position="210" pvalue="3.92e-05"/>
<scanned_site motif_id="motif_18" strand="plus" position="235" pvalue="3.03e-05"/>
</scanned_sites>
<scanned_sites sequence_id="sequence_3613" pvalue="1.87e-02" num_sites="7"><scanned_site motif_id="motif_1" strand="minus" position="12" pvalue="9.21e-05"/>
<scanned_site motif_id="motif_1" strand="minus" position="130" pvalue="7.03e-05"/>
<scanned_site motif_id="motif_1" strand="plus" position="238" pvalue="8.51e-14"/>
<scanned_site motif_id="motif_1" strand="plus" position="295" pvalue="2.62e-05"/>
<scanned_site motif_id="motif_27" strand="plus" position="802" pvalue="3.92e-05"/>
<scanned_site motif_id="motif_14" strand="minus" position="810" pvalue="2.34e-05"/>
<scanned_site motif_id="motif_9" strand="plus" position="851" pvalue="2.34e-05"/>
</scanned_sites>
<scanned_sites sequence_id="sequence_3614" pvalue="2.59e-03" num_sites="4"><scanned_site motif_id="motif_1" strand="minus" position="23" pvalue="2.76e-09"/>
<scanned_site motif_id="motif_1" strand="minus" position="80" pvalue="2.69e-14"/>
<scanned_site motif_id="motif_30" strand="minus" position="234" pvalue="3.92e-05"/>
<scanned_site motif_id="motif_10" strand="plus" position="241" pvalue="2.34e-05"/>
</scanned_sites>
<scanned_sites sequence_id="sequence_3615" pvalue="1.00e+00" num_sites="0"></scanned_sites>
<scanned_sites sequence_id="sequence_3616" pvalue="1.00e+00" num_sites="1"><scanned_site motif_id="motif_1" strand="plus" position="60" pvalue="1.82e-07"/>
</scanned_sites>
<scanned_sites sequence_id="sequence_3617" pvalue="5.26e-01" num_sites="3"><scanned_site motif_id="motif_23" strand="minus" position="169" pvalue="5.06e-05"/>
<scanned_site motif_id="motif_7" strand="minus" position="421" pvalue="2.34e-05"/>
<scanned_site motif_id="motif_22" strand="plus" position="442" pvalue="3.03e-05"/>
</scanned_sites>
<scanned_sites sequence_id="sequence_3618" pvalue="1.39e-01" num_sites="4"><scanned_site motif_id="motif_15" strand="minus" position="90" pvalue="3.03e-05"/>
<scanned_site motif_id="motif_20" strand="plus" position="101" pvalue="3.03e-05"/>
<scanned_site motif_id="motif_19" strand="minus" position="464" pvalue="3.03e-05"/>
<scanned_site motif_id="motif_2" strand="plus" position="480" pvalue="3.03e-05"/>
</scanned_sites>
<scanned_sites sequence_id="sequence_3619" pvalue="9.99e-01" num_sites="1"><scanned_site motif_id="motif_12" strand="plus" position="42" pvalue="3.03e-05"/>
</scanned_sites>
<scanned_sites sequence_id="sequence_3620" pvalue="9.97e-01" num_sites="0"></scanned_sites>
<scanned_sites sequence_id="sequence_3621" pvalue="7.59e-01" num_sites="3"><scanned_site motif_id="motif_23" strand="plus" position="316" pvalue="5.06e-05"/>
<scanned_site motif_id="motif_28" strand="plus" position="415" pvalue="3.92e-05"/>
<scanned_site motif_id="motif_25" strand="minus" position="518" pvalue="3.92e-05"/>
</scanned_sites>
<scanned_sites sequence_id="sequence_3622" pvalue="7.12e-02" num_sites="4"><scanned_site motif_id="motif_2" strand="minus" position="20" pvalue="3.03e-05"/>
<scanned_site motif_id="motif_10" strand="minus" position="42" pvalue="2.34e-05"/>
<scanned_site motif_id="motif_13" strand="minus" position="62" pvalue="3.03e-05"/>
<scanned_site motif_id="motif_6" strand="minus" position="378" pvalue="3.03e-05"/>
</scanned_sites>
<scanned_sites sequence_id="sequence_3623" pvalue="6.57e-01" num_sites="2"><scanned_site motif_id="motif_3" strand="plus" position="122" pvalue="4.03e-06"/>
<scanned_site motif_id="motif_1" strand="minus" position="132" pvalue="1.29e-09"/>
</scanned_sites>
<scanned_sites sequence_id="sequence_3624" pvalue="5.09e-01" num_sites="2"><scanned_site motif_id="motif_6" strand="minus" position="78" pvalue="3.03e-05"/>
<scanned_site motif_id="motif_25" strand="minus" position="85" pvalue="3.92e-05"/>
</scanned_sites>
<scanned_sites sequence_id="sequence_3625" pvalue="7.69e-01" num_sites="2"><scanned_site motif_id="motif_3" strand="plus" position="116" pvalue="4.03e-06"/>
<scanned_site motif_id="motif_1" strand="minus" position="126" pvalue="1.08e-09"/>
</scanned_sites>
<scanned_sites sequence_id="sequence_3626" pvalue="9.96e-01" num_sites="0"></scanned_sites>
<scanned_sites sequence_id="sequence_3627" pvalue="1.00e+00" num_sites="2"><scanned_site motif_id="motif_1" strand="minus" position="24" pvalue="4.32e-06"/>
<scanned_site motif_id="motif_1" strand="minus" position="417" pvalue="2.72e-05"/>
</scanned_sites>
<scanned_sites sequence_id="sequence_3628" pvalue="1.00e+00" num_sites="1"><scanned_site motif_id="motif_3" strand="minus" position="324" pvalue="5.53e-05"/>
</scanned_sites>
<scanned_sites sequence_id="sequence_3629" pvalue="9.98e-01" num_sites="3"><scanned_site motif_id="motif_23" strand="minus" position="40" pvalue="5.06e-05"/>
<scanned_site motif_id="motif_3" strand="minus" position="478" pvalue="5.53e-05"/>
<scanned_site motif_id="motif_22" strand="minus" position="579" pvalue="3.03e-05"/>
</scanned_sites>
<scanned_sites sequence_id="sequence_3630" pvalue="2.68e-01" num_sites="4"><scanned_site motif_id="motif_1" strand="plus" position="182" pvalue="2.69e-14"/>
<scanned_site motif_id="motif_3" strand="minus" position="230" pvalue="4.03e-06"/>
<scanned_site motif_id="motif_1" strand="plus" position="239" pvalue="1.40e-06"/>
<scanned_site motif_id="motif_1" strand="minus" position="325" pvalue="1.82e-05"/>
</scanned_sites>
<scanned_sites sequence_id="sequence_3631" pvalue="2.39e-02" num_sites="2"><scanned_site motif_id="motif_29" strand="minus" position="200" pvalue="3.03e-05"/>
<scanned_site motif_id="motif_26" strand="plus" position="248" pvalue="3.03e-05"/>
</scanned_sites>
<scanned_sites sequence_id="sequence_3632" pvalue="9.99e-01" num_sites="1"><scanned_site motif_id="motif_1" strand="plus" position="405" pvalue="2.44e-05"/>
</scanned_sites>
<scanned_sites sequence_id="sequence_3633" pvalue="8.22e-01" num_sites="8"><scanned_site motif_id="motif_20" strand="minus" position="26" pvalue="3.03e-05"/>
<scanned_site motif_id="motif_8" strand="plus" position="85" pvalue="6.94e-05"/>
<scanned_site motif_id="motif_3" strand="plus" position="136" pvalue="5.53e-05"/>
<scanned_site motif_id="motif_27" strand="minus" position="268" pvalue="3.92e-05"/>
<scanned_site motif_id="motif_27" strand="plus" position="748" pvalue="3.92e-05"/>
<scanned_site motif_id="motif_1" strand="minus" position="903" pvalue="7.53e-05"/>
<scanned_site motif_id="motif_10" strand="minus" position="1018" pvalue="2.34e-05"/>
<scanned_site motif_id="motif_10" strand="minus" position="1026" pvalue="2.34e-05"/>
</scanned_sites>
<scanned_sites sequence_id="sequence_3634" pvalue="5.70e-02" num_sites="4"><scanned_site motif_id="motif_15" strand="minus" position="72" pvalue="3.03e-05"/>
<scanned_site motif_id="motif_6" strand="minus" position="229" pvalue="3.03e-05"/>
<scanned_site motif_id="motif_24" strand="minus" position="239" pvalue="3.03e-05"/>
<scanned_site motif_id="motif_15" strand="minus" position="246" pvalue="3.03e-05"/>
</scanned_sites>
<scanned_sites sequence_id="sequence_3635" pvalue="4.83e-02" num_sites="3"><scanned_site motif_id="motif_1" strand="plus" position="16" pvalue="1.89e-05"/>
<scanned_site motif_id="motif_12" strand="minus" position="268" pvalue="3.03e-05"/>
<scanned_site motif_id="motif_3" strand="plus" position="343" pvalue="4.03e-06"/>
</scanned_sites>
<scanned_sites sequence_id="sequence_3636" pvalue="1.00e+00" num_sites="0"></scanned_sites>
<scanned_sites sequence_id="sequence_3637" pvalue="1.00e+00" num_sites="0"></scanned_sites>
<scanned_sites sequence_id="sequence_3638" pvalue="4.07e-03" num_sites="6"><scanned_site motif_id="motif_15" strand="plus" position="47" pvalue="3.03e-05"/>
<scanned_site motif_id="motif_19" strand="minus" position="66" pvalue="3.03e-05"/>
<scanned_site motif_id="motif_27" strand="plus" position="76" pvalue="3.92e-05"/>
<scanned_site motif_id="motif_7" strand="plus" position="112" pvalue="2.34e-05"/>
<scanned_site motif_id="motif_10" strand="plus" position="278" pvalue="2.34e-05"/>
<scanned_site motif_id="motif_15" strand="plus" position="289" pvalue="3.03e-05"/>
</scanned_sites>
<scanned_sites sequence_id="sequence_3639" pvalue="2.08e-01" num_sites="2"><scanned_site motif_id="motif_1" strand="minus" position="138" pvalue="1.46e-08"/>
<scanned_site motif_id="motif_1" strand="minus" position="194" pvalue="1.22e-09"/>
</scanned_sites>
<scanned_sites sequence_id="sequence_3640" pvalue="1.00e+00" num_sites="0"></scanned_sites>
<scanned_sites sequence_id="sequence_3641" pvalue="1.52e-01" num_sites="3"><scanned_site motif_id="motif_1" strand="minus" position="64" pvalue="9.24e-08"/>
<scanned_site motif_id="motif_3" strand="plus" position="111" pvalue="4.03e-06"/>
<scanned_site motif_id="motif_1" strand="minus" position="121" pvalue="1.56e-14"/>
</scanned_sites>
<scanned_sites sequence_id="sequence_3642" pvalue="3.87e-02" num_sites="4"><scanned_site motif_id="motif_27" strand="plus" position="7" pvalue="3.92e-05"/>
<scanned_site motif_id="motif_21" strand="minus" position="172" pvalue="3.03e-05"/>
<scanned_site motif_id="motif_10" strand="minus" position="212" pvalue="2.34e-05"/>
<scanned_site motif_id="motif_8" strand="plus" position="226" pvalue="6.94e-05"/>
</scanned_sites>
<scanned_sites sequence_id="sequence_3643" pvalue="4.09e-01" num_sites="2"><scanned_site motif_id="motif_1" strand="plus" position="32" pvalue="1.28e-06"/>
<scanned_site motif_id="motif_2" strand="plus" position="257" pvalue="6.05e-05"/>
</scanned_sites>
<scanned_sites sequence_id="sequence_3644" pvalue="1.00e+00" num_sites="0"></scanned_sites>
<scanned_sites sequence_id="sequence_3645" pvalue="9.80e-01" num_sites="1"><scanned_site motif_id="motif_2" strand="plus" position="144" pvalue="6.05e-05"/>
</scanned_sites>
<scanned_sites sequence_id="sequence_3646" pvalue="1.52e-01" num_sites="3"><scanned_site motif_id="motif_1" strand="minus" position="233" pvalue="7.28e-05"/>
<scanned_site motif_id="motif_1" strand="minus" position="290" pvalue="2.17e-13"/>
<scanned_site motif_id="motif_3" strand="plus" position="427" pvalue="5.53e-05"/>
</scanned_sites>
<scanned_sites sequence_id="sequence_3647" pvalue="3.53e-01" num_sites="3"><scanned_site motif_id="motif_8" strand="plus" position="186" pvalue="3.92e-05"/>
<scanned_site motif_id="motif_6" strand="minus" position="234" pvalue="3.03e-05"/>
<scanned_site motif_id="motif_28" strand="minus" position="249" pvalue="3.92e-05"/>
</scanned_sites>
<scanned_sites sequence_id="sequence_3648" pvalue="1.00e+00" num_sites="0"></scanned_sites>
<scanned_sites sequence_id="sequence_3649" pvalue="6.20e-01" num_sites="2"><scanned_site motif_id="motif_7" strand="plus" position="54" pvalue="2.34e-05"/>
<scanned_site motif_id="motif_16" strand="plus" position="161" pvalue="3.03e-05"/>
</scanned_sites>
<scanned_sites sequence_id="sequence_3650" pvalue="9.72e-01" num_sites="1"><scanned_site motif_id="motif_27" strand="minus" position="44" pvalue="3.92e-05"/>
</scanned_sites>
<scanned_sites sequence_id="sequence_3651" pvalue="7.23e-04" num_sites="4"><scanned_site motif_id="motif_13" strand="plus" position="19" pvalue="3.03e-05"/>
<scanned_site motif_id="motif_27" strand="minus" position="42" pvalue="3.92e-05"/>
<scanned_site motif_id="motif_7" strand="minus" position="115" pvalue="2.34e-05"/>
<scanned_site motif_id="motif_5" strand="plus" position="199" pvalue="3.03e-05"/>
</scanned_sites>
<scanned_sites sequence_id="sequence_3652" pvalue="1.00e+00" num_sites="0"></scanned_sites>
<scanned_sites sequence_id="sequence_3653" pvalue="1.00e+00" num_sites="0"></scanned_sites>
<scanned_sites sequence_id="sequence_3654" pvalue="1.00e+00" num_sites="0"></scanned_sites>
<scanned_sites sequence_id="sequence_3655" pvalue="1.00e+00" num_sites="0"></scanned_sites>
<scanned_sites sequence_id="sequence_3656" pvalue="1.32e-03" num_sites="3"><scanned_site motif_id="motif_1" strand="plus" position="28" pvalue="1.68e-13"/>
<scanned_site motif_id="motif_1" strand="plus" position="85" pvalue="2.23e-06"/>
<scanned_site motif_id="motif_16" strand="plus" position="167" pvalue="3.03e-05"/>
</scanned_sites>
<scanned_sites sequence_id="sequence_3657" pvalue="1.00e+00" num_sites="0"></scanned_sites>
<scanned_sites sequence_id="sequence_3658" pvalue="3.83e-01" num_sites="4"><scanned_site motif_id="motif_25" strand="plus" position="7" pvalue="3.92e-05"/>
<scanned_site motif_id="motif_28" strand="minus" position="69" pvalue="3.92e-05"/>
<scanned_site motif_id="motif_10" strand="plus" position="87" pvalue="2.34e-05"/>
<scanned_site motif_id="motif_18" strand="minus" position="170" pvalue="3.03e-05"/>
</scanned_sites>
<scanned_sites sequence_id="sequence_3659" pvalue="6.12e-01" num_sites="1"><scanned_site motif_id="motif_26" strand="minus" position="170" pvalue="3.03e-05"/>
</scanned_sites>
<scanned_sites sequence_id="sequence_3660" pvalue="9.72e-01" num_sites="0"></scanned_sites>
<scanned_sites sequence_id="sequence_3661" pvalue="7.65e-01" num_sites="3"><scanned_site motif_id="motif_1" strand="plus" position="22" pvalue="5.34e-13"/>
<scanned_site motif_id="motif_1" strand="plus" position="79" pvalue="3.91e-11"/>
<scanned_site motif_id="motif_1" strand="plus" position="126" pvalue="4.04e-05"/>
</scanned_sites>
<scanned_sites sequence_id="sequence_3662" pvalue="3.89e-01" num_sites="3"><scanned_site motif_id="motif_26" strand="plus" position="37" pvalue="3.03e-05"/>
<scanned_site motif_id="motif_29" strand="plus" position="374" pvalue="3.03e-05"/>
<scanned_site motif_id="motif_30" strand="minus" position="397" pvalue="3.92e-05"/>
</scanned_sites>
<scanned_sites sequence_id="sequence_3663" pvalue="9.48e-01" num_sites="2"><scanned_site motif_id="motif_11" strand="minus" position="204" pvalue="3.92e-05"/>
<scanned_site motif_id="motif_8" strand="minus" position="258" pvalue="3.92e-05"/>
</scanned_sites>
<scanned_sites sequence_id="sequence_3664" pvalue="4.68e-01" num_sites="2"><scanned_site motif_id="motif_27" strand="minus" position="35" pvalue="3.92e-05"/>
<scanned_site motif_id="motif_23" strand="plus" position="111" pvalue="5.06e-05"/>
</scanned_sites>
<scanned_sites sequence_id="sequence_3665" pvalue="2.54e-01" num_sites="3"><scanned_site motif_id="motif_11" strand="minus" position="56" pvalue="3.92e-05"/>
<scanned_site motif_id="motif_19" strand="minus" position="67" pvalue="3.03e-05"/>
<scanned_site motif_id="motif_8" strand="plus" position="135" pvalue="6.94e-05"/>
</scanned_sites>
<scanned_sites sequence_id="sequence_3666" pvalue="3.09e-01" num_sites="3"><scanned_site motif_id="motif_16" strand="minus" position="168" pvalue="5.37e-05"/>
<scanned_site motif_id="motif_8" strand="minus" position="187" pvalue="3.92e-05"/>
<scanned_site motif_id="motif_20" strand="minus" position="228" pvalue="3.03e-05"/>
</scanned_sites>
<scanned_sites sequence_id="sequence_3667" pvalue="1.00e+00" num_sites="0"></scanned_sites>
<scanned_sites sequence_id="sequence_3668" pvalue="7.01e-04" num_sites="5"><scanned_site motif_id="motif_1" strand="plus" position="104" pvalue="9.85e-05"/>
<scanned_site motif_id="motif_1" strand="plus" position="215" pvalue="8.20e-11"/>
<scanned_site motif_id="motif_3" strand="minus" position="263" pvalue="4.03e-06"/>
<scanned_site motif_id="motif_1" strand="plus" position="272" pvalue="4.36e-08"/>
<scanned_site motif_id="motif_15" strand="minus" position="395" pvalue="3.03e-05"/>
</scanned_sites>
<scanned_sites sequence_id="sequence_3669" pvalue="4.11e-03" num_sites="3"><scanned_site motif_id="motif_29" strand="plus" position="44" pvalue="3.03e-05"/>
<scanned_site motif_id="motif_10" strand="plus" position="57" pvalue="2.34e-05"/>
<scanned_site motif_id="motif_1" strand="minus" position="234" pvalue="6.67e-10"/>
</scanned_sites>
<scanned_sites sequence_id="sequence_3670" pvalue="1.00e+00" num_sites="1"><scanned_site motif_id="motif_1" strand="minus" position="61" pvalue="5.72e-05"/>
</scanned_sites>
<scanned_sites sequence_id="sequence_3671" pvalue="9.89e-01" num_sites="1"><scanned_site motif_id="motif_2" strand="minus" position="114" pvalue="3.03e-05"/>
</scanned_sites>
<scanned_sites sequence_id="sequence_3672" pvalue="9.13e-01" num_sites="1"><scanned_site motif_id="motif_6" strand="plus" position="234" pvalue="3.03e-05"/>
</scanned_sites>
<scanned_sites sequence_id="sequence_3673" pvalue="1.00e+00" num_sites="0"></scanned_sites>
<scanned_sites sequence_id="sequence_3674" pvalue="1.46e-03" num_sites="8"><scanned_site motif_id="motif_8" strand="plus" position="136" pvalue="6.94e-05"/>
<scanned_site motif_id="motif_10" strand="plus" position="201" pvalue="2.34e-05"/>
<scanned_site motif_id="motif_16" strand="minus" position="231" pvalue="5.37e-05"/>
<scanned_site motif_id="motif_10" strand="plus" position="269" pvalue="2.34e-05"/>
<scanned_site motif_id="motif_23" strand="plus" position="322" pvalue="5.06e-05"/>
<scanned_site motif_id="motif_24" strand="plus" position="340" pvalue="6.05e-05"/>
<scanned_site motif_id="motif_18" strand="minus" position="448" pvalue="3.03e-05"/>
<scanned_site motif_id="motif_21" strand="minus" position="477" pvalue="3.03e-05"/>
</scanned_sites>
<scanned_sites sequence_id="sequence_3675" pvalue="9.96e-01" num_sites="0"></scanned_sites>
<scanned_sites sequence_id="sequence_3676" pvalue="1.00e+00" num_sites="2"><scanned_site motif_id="motif_23" strand="plus" position="99" pvalue="5.06e-05"/>
<scanned_site motif_id="motif_1" strand="plus" position="273" pvalue="5.53e-05"/>
</scanned_sites>
<scanned_sites sequence_id="sequence_3677" pvalue="3.16e-01" num_sites="3"><scanned_site motif_id="motif_1" strand="plus" position="108" pvalue="1.10e-13"/>
<scanned_site motif_id="motif_3" strand="minus" position="156" pvalue="4.03e-06"/>
<scanned_site motif_id="motif_1" strand="plus" position="165" pvalue="2.07e-09"/>
</scanned_sites>
<scanned_sites sequence_id="sequence_3678" pvalue="1.00e+00" num_sites="2"><scanned_site motif_id="motif_1" strand="minus" position="314" pvalue="8.05e-05"/>
<scanned_site motif_id="motif_1" strand="plus" position="373" pvalue="8.33e-05"/>
</scanned_sites>
<scanned_sites sequence_id="sequence_3679" pvalue="9.90e-01" num_sites="3"><scanned_site motif_id="motif_3" strand="minus" position="12" pvalue="4.03e-06"/>
<scanned_site motif_id="motif_1" strand="plus" position="21" pvalue="7.58e-08"/>
<scanned_site motif_id="motif_1" strand="plus" position="183" pvalue="1.20e-05"/>
</scanned_sites>
<scanned_sites sequence_id="sequence_3680" pvalue="7.40e-01" num_sites="3"><scanned_site motif_id="motif_5" strand="minus" position="15" pvalue="3.03e-05"/>
<scanned_site motif_id="motif_26" strand="minus" position="142" pvalue="3.03e-05"/>
<scanned_site motif_id="motif_1" strand="minus" position="457" pvalue="7.28e-05"/>
</scanned_sites>
<scanned_sites sequence_id="sequence_3681" pvalue="9.67e-01" num_sites="2"><scanned_site motif_id="motif_1" strand="minus" position="58" pvalue="3.90e-05"/>
<scanned_site motif_id="motif_27" strand="plus" position="109" pvalue="3.92e-05"/>
</scanned_sites>
<scanned_sites sequence_id="sequence_3682" pvalue="5.90e-01" num_sites="3"><scanned_site motif_id="motif_17" strand="minus" position="15" pvalue="3.92e-05"/>
<scanned_site motif_id="motif_1" strand="minus" position="128" pvalue="5.76e-09"/>
<scanned_site motif_id="motif_1" strand="minus" position="185" pvalue="1.61e-12"/>
</scanned_sites>
<scanned_sites sequence_id="sequence_3683" pvalue="1.00e+00" num_sites="1"><scanned_site motif_id="motif_1" strand="minus" position="148" pvalue="3.63e-05"/>
</scanned_sites>
<scanned_sites sequence_id="sequence_3684" pvalue="7.43e-01" num_sites="3"><scanned_site motif_id="motif_1" strand="minus" position="132" pvalue="1.45e-09"/>
<scanned_site motif_id="motif_1" strand="minus" position="189" pvalue="5.87e-11"/>
<scanned_site motif_id="motif_1" strand="plus" position="297" pvalue="2.53e-05"/>
</scanned_sites>
<scanned_sites sequence_id="sequence_3685" pvalue="3.48e-06" num_sites="7"><scanned_site motif_id="motif_1" strand="plus" position="91" pvalue="9.32e-13"/>
<scanned_site motif_id="motif_3" strand="minus" position="139" pvalue="5.53e-05"/>
<scanned_site motif_id="motif_1" strand="plus" position="148" pvalue="4.54e-13"/>
<scanned_site motif_id="motif_1" strand="plus" position="195" pvalue="4.98e-05"/>
<scanned_site motif_id="motif_17" strand="plus" position="389" pvalue="3.92e-05"/>
<scanned_site motif_id="motif_8" strand="minus" position="434" pvalue="3.92e-05"/>
<scanned_site motif_id="motif_10" strand="minus" position="452" pvalue="2.34e-05"/>
</scanned_sites>
<scanned_sites sequence_id="sequence_3686" pvalue="8.57e-02" num_sites="2"><scanned_site motif_id="motif_1" strand="plus" position="190" pvalue="1.68e-13"/>
<scanned_site motif_id="motif_1" strand="plus" position="247" pvalue="2.96e-12"/>
</scanned_sites>
<scanned_sites sequence_id="sequence_3687" pvalue="1.00e+00" num_sites="0"></scanned_sites>
<scanned_sites sequence_id="sequence_3688" pvalue="8.25e-01" num_sites="2"><scanned_site motif_id="motif_28" strand="plus" position="244" pvalue="3.92e-05"/>
<scanned_site motif_id="motif_16" strand="minus" position="269" pvalue="5.37e-05"/>
</scanned_sites>
<scanned_sites sequence_id="sequence_3689" pvalue="9.88e-01" num_sites="1"><scanned_site motif_id="motif_27" strand="minus" position="87" pvalue="3.92e-05"/>
</scanned_sites>
<scanned_sites sequence_id="sequence_3690" pvalue="1.00e+00" num_sites="0"></scanned_sites>
<scanned_sites sequence_id="sequence_3691" pvalue="9.98e-01" num_sites="0"></scanned_sites>
<scanned_sites sequence_id="sequence_3692" pvalue="7.11e-03" num_sites="6"><scanned_site motif_id="motif_28" strand="plus" position="31" pvalue="3.92e-05"/>
<scanned_site motif_id="motif_23" strand="minus" position="47" pvalue="5.06e-05"/>
<scanned_site motif_id="motif_12" strand="minus" position="204" pvalue="3.03e-05"/>
<scanned_site motif_id="motif_25" strand="plus" position="308" pvalue="3.92e-05"/>
<scanned_site motif_id="motif_1" strand="plus" position="411" pvalue="2.75e-12"/>
<scanned_site motif_id="motif_1" strand="plus" position="468" pvalue="1.79e-10"/>
</scanned_sites>
<scanned_sites sequence_id="sequence_3693" pvalue="7.38e-01" num_sites="2"><scanned_site motif_id="motif_1" strand="minus" position="160" pvalue="1.18e-06"/>
<scanned_site motif_id="motif_1" strand="minus" position="217" pvalue="2.42e-11"/>
</scanned_sites>
<scanned_sites sequence_id="sequence_3694" pvalue="2.98e-01" num_sites="1"><scanned_site motif_id="motif_2" strand="plus" position="55" pvalue="3.03e-05"/>
</scanned_sites>
<scanned_sites sequence_id="sequence_3695" pvalue="9.75e-01" num_sites="1"><scanned_site motif_id="motif_8" strand="minus" position="178" pvalue="3.92e-05"/>
</scanned_sites>
<scanned_sites sequence_id="sequence_3696" pvalue="1.26e-02" num_sites="2"><scanned_site motif_id="motif_27" strand="minus" position="31" pvalue="3.92e-05"/>
<scanned_site motif_id="motif_2" strand="plus" position="78" pvalue="3.03e-05"/>
</scanned_sites>
<scanned_sites sequence_id="sequence_3697" pvalue="7.89e-01" num_sites="1"><scanned_site motif_id="motif_24" strand="plus" position="106" pvalue="3.03e-05"/>
</scanned_sites>
<scanned_sites sequence_id="sequence_3698" pvalue="9.71e-01" num_sites="5"><scanned_site motif_id="motif_1" strand="plus" position="4" pvalue="6.94e-07"/>
<scanned_site motif_id="motif_1" strand="minus" position="89" pvalue="5.92e-05"/>
<scanned_site motif_id="motif_8" strand="plus" position="153" pvalue="3.92e-05"/>
<scanned_site motif_id="motif_11" strand="minus" position="478" pvalue="3.92e-05"/>
<scanned_site motif_id="motif_21" strand="minus" position="794" pvalue="3.03e-05"/>
</scanned_sites>
<scanned_sites sequence_id="sequence_3699" pvalue="5.35e-01" num_sites="3"><scanned_site motif_id="motif_1" strand="minus" position="56" pvalue="3.41e-11"/>
<scanned_site motif_id="motif_3" strand="plus" position="103" pvalue="4.03e-06"/>
<scanned_site motif_id="motif_1" strand="minus" position="113" pvalue="8.96e-12"/>
</scanned_sites>
<scanned_sites sequence_id="sequence_3700" pvalue="8.23e-01" num_sites="1"><scanned_site motif_id="motif_1" strand="minus" position="32" pvalue="7.21e-12"/>
</scanned_sites>
<scanned_sites sequence_id="sequence_3701" pvalue="9.78e-01" num_sites="2"><scanned_site motif_id="motif_4" strand="minus" position="53" pvalue="2.34e-05"/>
<scanned_site motif_id="motif_1" strand="minus" position="222" pvalue="6.13e-05"/>
</scanned_sites>
<scanned_sites sequence_id="sequence_3702" pvalue="2.06e-01" num_sites="3"><scanned_site motif_id="motif_2" strand="plus" position="13" pvalue="3.03e-05"/>
<scanned_site motif_id="motif_28" strand="minus" position="463" pvalue="3.92e-05"/>
<scanned_site motif_id="motif_29" strand="plus" position="519" pvalue="3.03e-05"/>
</scanned_sites>
<scanned_sites sequence_id="sequence_3703" pvalue="1.00e+00" num_sites="0"></scanned_sites>
<scanned_sites sequence_id="sequence_3704" pvalue="6.42e-01" num_sites="2"><scanned_site motif_id="motif_18" strand="plus" position="8" pvalue="3.03e-05"/>
<scanned_site motif_id="motif_10" strand="minus" position="53" pvalue="2.34e-05"/>
</scanned_sites>
<scanned_sites sequence_id="sequence_3705" pvalue="1.00e+00" num_sites="0"></scanned_sites>
<scanned_sites sequence_id="sequence_3706" pvalue="1.00e+00" num_sites="0"></scanned_sites>
<scanned_sites sequence_id="sequence_3707" pvalue="5.19e-01" num_sites="2"><scanned_site motif_id="motif_8" strand="plus" position="29" pvalue="3.92e-05"/>
<scanned_site motif_id="motif_17" strand="minus" position="185" pvalue="3.92e-05"/>
</scanned_sites>
<scanned_sites sequence_id="sequence_3708" pvalue="8.82e-01" num_sites="2"><scanned_site motif_id="motif_8" strand="plus" position="181" pvalue="3.92e-05"/>
<scanned_site motif_id="motif_28" strand="minus" position="190" pvalue="3.92e-05"/>
</scanned_sites>
<scanned_sites sequence_id="sequence_3709" pvalue="9.95e-01" num_sites="1"><scanned_site motif_id="motif_20" strand="plus" position="137" pvalue="3.03e-05"/>
</scanned_sites>
<scanned_sites sequence_id="sequence_3710" pvalue="1.00e+00" num_sites="0"></scanned_sites>
<scanned_sites sequence_id="sequence_3711" pvalue="9.61e-01" num_sites="3"><scanned_site motif_id="motif_1" strand="plus" position="53" pvalue="2.78e-11"/>
<scanned_site motif_id="motif_1" strand="plus" position="110" pvalue="6.43e-09"/>
<scanned_site motif_id="motif_1" strand="minus" position="276" pvalue="1.24e-08"/>
</scanned_sites>
<scanned_sites sequence_id="sequence_3712" pvalue="1.00e+00" num_sites="0"></scanned_sites>
<scanned_sites sequence_id="sequence_3713" pvalue="1.00e+00" num_sites="0"></scanned_sites>
<scanned_sites sequence_id="sequence_3714" pvalue="9.75e-01" num_sites="1"><scanned_site motif_id="motif_17" strand="plus" position="92" pvalue="3.92e-05"/>
</scanned_sites>
<scanned_sites sequence_id="sequence_3715" pvalue="9.72e-01" num_sites="1"><scanned_site motif_id="motif_10" strand="minus" position="118" pvalue="5.37e-05"/>
</scanned_sites>
<scanned_sites sequence_id="sequence_3716" pvalue="1.00e+00" num_sites="0"></scanned_sites>
<scanned_sites sequence_id="sequence_3717" pvalue="9.63e-01" num_sites="2"><scanned_site motif_id="motif_7" strand="plus" position="99" pvalue="2.34e-05"/>
<scanned_site motif_id="motif_1" strand="plus" position="109" pvalue="6.80e-05"/>
</scanned_sites>
<scanned_sites sequence_id="sequence_3718" pvalue="9.97e-01" num_sites="2"><scanned_site motif_id="motif_1" strand="plus" position="449" pvalue="3.38e-05"/>
<scanned_site motif_id="motif_8" strand="minus" position="570" pvalue="3.92e-05"/>
</scanned_sites>
<scanned_sites sequence_id="sequence_3719" pvalue="6.86e-01" num_sites="5"><scanned_site motif_id="motif_5" strand="plus" position="112" pvalue="3.03e-05"/>
<scanned_site motif_id="motif_1" strand="plus" position="288" pvalue="1.68e-10"/>
<scanned_site motif_id="motif_1" strand="plus" position="345" pvalue="1.18e-07"/>
<scanned_site motif_id="motif_1" strand="plus" position="592" pvalue="2.47e-08"/>
<scanned_site motif_id="motif_1" strand="plus" position="649" pvalue="1.40e-06"/>
</scanned_sites>
<scanned_sites sequence_id="sequence_3720" pvalue="9.65e-01" num_sites="2"><scanned_site motif_id="motif_1" strand="minus" position="39" pvalue="4.98e-05"/>
<scanned_site motif_id="motif_10" strand="minus" position="144" pvalue="5.37e-05"/>
</scanned_sites>
<scanned_sites sequence_id="sequence_3721" pvalue="1.00e+00" num_sites="1"><scanned_site motif_id="motif_1" strand="plus" position="188" pvalue="9.91e-06"/>
</scanned_sites>
<scanned_sites sequence_id="sequence_3722" pvalue="1.00e+00" num_sites="2"><scanned_site motif_id="motif_1" strand="plus" position="83" pvalue="6.13e-05"/>
<scanned_site motif_id="motif_1" strand="plus" position="327" pvalue="5.92e-05"/>
</scanned_sites>
<scanned_sites sequence_id="sequence_3723" pvalue="1.00e+00" num_sites="0"></scanned_sites>
<scanned_sites sequence_id="sequence_3724" pvalue="9.89e-01" num_sites="1"><scanned_site motif_id="motif_4" strand="minus" position="206" pvalue="2.34e-05"/>
</scanned_sites>
<scanned_sites sequence_id="sequence_3725" pvalue="1.16e-01" num_sites="1"><scanned_site motif_id="motif_26" strand="minus" position="63" pvalue="3.03e-05"/>
</scanned_sites>
<scanned_sites sequence_id="sequence_3726" pvalue="4.08e-01" num_sites="6"><scanned_site motif_id="motif_10" strand="plus" position="40" pvalue="5.37e-05"/>
<scanned_site motif_id="motif_29" strand="plus" position="94" pvalue="3.03e-05"/>
<scanned_site motif_id="motif_2" strand="minus" position="114" pvalue="6.05e-05"/>
<scanned_site motif_id="motif_27" strand="minus" position="422" pvalue="3.92e-05"/>
<scanned_site motif_id="motif_12" strand="plus" position="452" pvalue="3.03e-05"/>
<scanned_site motif_id="motif_10" strand="minus" position="620" pvalue="2.34e-05"/>
</scanned_sites>
<scanned_sites sequence_id="sequence_3727" pvalue="1.00e+00" num_sites="1"><scanned_site motif_id="motif_1" strand="plus" position="169" pvalue="6.13e-05"/>
</scanned_sites>
<scanned_sites sequence_id="sequence_3728" pvalue="1.00e+00" num_sites="1"><scanned_site motif_id="motif_1" strand="plus" position="237" pvalue="1.11e-05"/>
</scanned_sites>
<scanned_sites sequence_id="sequence_3729" pvalue="8.64e-01" num_sites="0"></scanned_sites>
<scanned_sites sequence_id="sequence_3730" pvalue="1.00e+00" num_sites="0"></scanned_sites>
<scanned_sites sequence_id="sequence_3731" pvalue="1.00e+00" num_sites="1"><scanned_site motif_id="motif_30" strand="minus" position="116" pvalue="3.92e-05"/>
</scanned_sites>
<scanned_sites sequence_id="sequence_3732" pvalue="7.33e-01" num_sites="2"><scanned_site motif_id="motif_1" strand="minus" position="71" pvalue="1.99e-13"/>
<scanned_site motif_id="motif_1" strand="minus" position="128" pvalue="2.98e-11"/>
</scanned_sites>
<scanned_sites sequence_id="sequence_3733" pvalue="1.00e+00" num_sites="0"></scanned_sites>
<scanned_sites sequence_id="sequence_3734" pvalue="2.29e-01" num_sites="1"><scanned_site motif_id="motif_2" strand="plus" position="37" pvalue="3.03e-05"/>
</scanned_sites>
<scanned_sites sequence_id="sequence_3735" pvalue="5.88e-01" num_sites="3"><scanned_site motif_id="motif_1" strand="minus" position="16" pvalue="6.80e-05"/>
<scanned_site motif_id="motif_1" strand="plus" position="197" pvalue="2.47e-10"/>
<scanned_site motif_id="motif_1" strand="plus" position="254" pvalue="5.95e-06"/>
</scanned_sites>
<scanned_sites sequence_id="sequence_3736" pvalue="1.00e+00" num_sites="1"><scanned_site motif_id="motif_1" strand="minus" position="457" pvalue="7.03e-05"/>
</scanned_sites>
<scanned_sites sequence_id="sequence_3737" pvalue="9.71e-01" num_sites="2"><scanned_site motif_id="motif_1" strand="minus" position="85" pvalue="3.76e-05"/>
<scanned_site motif_id="motif_12" strand="plus" position="273" pvalue="3.03e-05"/>
</scanned_sites>
<scanned_sites sequence_id="sequence_3738" pvalue="8.89e-01" num_sites="1"><scanned_site motif_id="motif_8" strand="minus" position="213" pvalue="3.92e-05"/>
</scanned_sites>
<scanned_sites sequence_id="sequence_3739" pvalue="4.38e-02" num_sites="4"><scanned_site motif_id="motif_16" strand="plus" position="23" pvalue="3.03e-05"/>
<scanned_site motif_id="motif_10" strand="plus" position="38" pvalue="5.37e-05"/>
<scanned_site motif_id="motif_27" strand="minus" position="175" pvalue="3.92e-05"/>
<scanned_site motif_id="motif_1" strand="plus" position="200" pvalue="6.13e-05"/>
</scanned_sites>
<scanned_sites sequence_id="sequence_3740" pvalue="2.41e-01" num_sites="5"><scanned_site motif_id="motif_16" strand="plus" position="1" pvalue="3.03e-05"/>
<scanned_site motif_id="motif_8" strand="minus" position="45" pvalue="6.94e-05"/>
<scanned_site motif_id="motif_4" strand="plus" position="70" pvalue="2.34e-05"/>
<scanned_site motif_id="motif_8" strand="plus" position="111" pvalue="6.94e-05"/>
<scanned_site motif_id="motif_3" strand="plus" position="455" pvalue="5.53e-05"/>
</scanned_sites>
<scanned_sites sequence_id="sequence_3741" pvalue="7.83e-01" num_sites="3"><scanned_site motif_id="motif_3" strand="plus" position="122" pvalue="4.03e-06"/>
<scanned_site motif_id="motif_1" strand="minus" position="132" pvalue="4.62e-10"/>
<scanned_site motif_id="motif_3" strand="minus" position="270" pvalue="4.03e-06"/>
</scanned_sites>
<scanned_sites sequence_id="sequence_3742" pvalue="1.00e+00" num_sites="0"></scanned_sites>
<scanned_sites sequence_id="sequence_3743" pvalue="9.80e-01" num_sites="1"><scanned_site motif_id="motif_10" strand="minus" position="52" pvalue="2.34e-05"/>
</scanned_sites>
<scanned_sites sequence_id="sequence_3744" pvalue="1.00e+00" num_sites="0"></scanned_sites>
<scanned_sites sequence_id="sequence_3745" pvalue="1.09e-03" num_sites="2"><scanned_site motif_id="motif_1" strand="minus" position="203" pvalue="7.35e-13"/>
<scanned_site motif_id="motif_4" strand="plus" position="592" pvalue="2.34e-05"/>
</scanned_sites>
<scanned_sites sequence_id="sequence_3746" pvalue="7.29e-01" num_sites="3"><scanned_site motif_id="motif_1" strand="plus" position="19" pvalue="3.19e-12"/>
<scanned_site motif_id="motif_1" strand="plus" position="76" pvalue="1.25e-05"/>
<scanned_site motif_id="motif_1" strand="minus" position="188" pvalue="1.18e-07"/>
</scanned_sites>
<scanned_sites sequence_id="sequence_3747" pvalue="6.29e-01" num_sites="2"><scanned_site motif_id="motif_17" strand="minus" position="64" pvalue="3.92e-05"/>
<scanned_site motif_id="motif_2" strand="minus" position="196" pvalue="3.03e-05"/>
</scanned_sites>
<scanned_sites sequence_id="sequence_3748" pvalue="1.00e+00" num_sites="0"></scanned_sites>
<scanned_sites sequence_id="sequence_3749" pvalue="8.59e-01" num_sites="2"><scanned_site motif_id="motif_13" strand="minus" position="0" pvalue="3.03e-05"/>
<scanned_site motif_id="motif_6" strand="plus" position="61" pvalue="3.03e-05"/>
</scanned_sites>
<scanned_sites sequence_id="sequence_3750" pvalue="3.44e-02" num_sites="3"><scanned_site motif_id="motif_5" strand="minus" position="36" pvalue="3.03e-05"/>
<scanned_site motif_id="motif_16" strand="plus" position="179" pvalue="3.03e-05"/>
<scanned_site motif_id="motif_21" strand="plus" position="211" pvalue="3.03e-05"/>
</scanned_sites>
<scanned_sites sequence_id="sequence_3751" pvalue="9.85e-01" num_sites="1"><scanned_site motif_id="motif_18" strand="minus" position="255" pvalue="3.03e-05"/>
</scanned_sites>
<scanned_sites sequence_id="sequence_3752" pvalue="1.00e+00" num_sites="0"></scanned_sites>
<scanned_sites sequence_id="sequence_3753" pvalue="8.69e-01" num_sites="1"><scanned_site motif_id="motif_10" strand="plus" position="209" pvalue="5.37e-05"/>
</scanned_sites>
<scanned_sites sequence_id="sequence_3754" pvalue="1.00e+00" num_sites="1"><scanned_site motif_id="motif_12" strand="minus" position="138" pvalue="3.03e-05"/>
</scanned_sites>
<scanned_sites sequence_id="sequence_3755" pvalue="8.02e-01" num_sites="3"><scanned_site motif_id="motif_1" strand="plus" position="83" pvalue="4.32e-06"/>
<scanned_site motif_id="motif_1" strand="plus" position="193" pvalue="7.21e-12"/>
<scanned_site motif_id="motif_1" strand="plus" position="250" pvalue="3.19e-12"/>
</scanned_sites>
<scanned_sites sequence_id="sequence_3756" pvalue="5.18e-05" num_sites="4"><scanned_site motif_id="motif_30" strand="plus" position="57" pvalue="3.92e-05"/>
<scanned_site motif_id="motif_11" strand="plus" position="80" pvalue="3.92e-05"/>
<scanned_site motif_id="motif_9" strand="plus" position="121" pvalue="2.34e-05"/>
<scanned_site motif_id="motif_6" strand="minus" position="162" pvalue="3.03e-05"/>
</scanned_sites>
<scanned_sites sequence_id="sequence_3757" pvalue="1.00e+00" num_sites="1"><scanned_site motif_id="motif_1" strand="minus" position="137" pvalue="9.52e-05"/>
</scanned_sites>
<scanned_sites sequence_id="sequence_3758" pvalue="1.00e+00" num_sites="2"><scanned_site motif_id="motif_1" strand="minus" position="74" pvalue="5.72e-05"/>
<scanned_site motif_id="motif_30" strand="plus" position="132" pvalue="3.92e-05"/>
</scanned_sites>
<scanned_sites sequence_id="sequence_3759" pvalue="1.00e+00" num_sites="4"><scanned_site motif_id="motif_10" strand="minus" position="40" pvalue="2.34e-05"/>
<scanned_site motif_id="motif_10" strand="minus" position="83" pvalue="5.37e-05"/>
<scanned_site motif_id="motif_1" strand="minus" position="110" pvalue="1.03e-05"/>
<scanned_site motif_id="motif_1" strand="plus" position="524" pvalue="7.85e-06"/>
</scanned_sites>
<scanned_sites sequence_id="sequence_3760" pvalue="3.88e-01" num_sites="1"><scanned_site motif_id="motif_1" strand="minus" position="38" pvalue="4.00e-12"/>
</scanned_sites>
<scanned_sites sequence_id="sequence_3761" pvalue="5.57e-01" num_sites="2"><scanned_site motif_id="motif_8" strand="plus" position="111" pvalue="3.92e-05"/>
<scanned_site motif_id="motif_8" strand="minus" position="198" pvalue="3.92e-05"/>
</scanned_sites>
<scanned_sites sequence_id="sequence_3762" pvalue="1.00e+00" num_sites="0"></scanned_sites>
<scanned_sites sequence_id="sequence_3763" pvalue="1.00e+00" num_sites="0"></scanned_sites>
<scanned_sites sequence_id="sequence_3764" pvalue="3.96e-01" num_sites="2"><scanned_site motif_id="motif_8" strand="plus" position="143" pvalue="3.92e-05"/>
<scanned_site motif_id="motif_29" strand="minus" position="208" pvalue="3.03e-05"/>
</scanned_sites>
<scanned_sites sequence_id="sequence_3765" pvalue="9.93e-01" num_sites="1"><scanned_site motif_id="motif_1" strand="minus" position="155" pvalue="2.60e-09"/>
</scanned_sites>
<scanned_sites sequence_id="sequence_3766" pvalue="9.26e-04" num_sites="5"><scanned_site motif_id="motif_10" strand="plus" position="42" pvalue="2.34e-05"/>
<scanned_site motif_id="motif_20" strand="minus" position="95" pvalue="3.03e-05"/>
<scanned_site motif_id="motif_8" strand="minus" position="107" pvalue="3.92e-05"/>
<scanned_site motif_id="motif_16" strand="plus" position="187" pvalue="5.37e-05"/>
<scanned_site motif_id="motif_20" strand="minus" position="271" pvalue="3.03e-05"/>
</scanned_sites>
<scanned_sites sequence_id="sequence_3767" pvalue="1.00e+00" num_sites="1"><scanned_site motif_id="motif_1" strand="minus" position="172" pvalue="9.53e-06"/>
</scanned_sites>
<scanned_sites sequence_id="sequence_3768" pvalue="8.21e-01" num_sites="3"><scanned_site motif_id="motif_28" strand="minus" position="17" pvalue="3.92e-05"/>
<scanned_site motif_id="motif_8" strand="plus" position="33" pvalue="6.94e-05"/>
<scanned_site motif_id="motif_23" strand="plus" position="135" pvalue="5.06e-05"/>
</scanned_sites>
<scanned_sites sequence_id="sequence_3769" pvalue="1.00e+00" num_sites="0"></scanned_sites>
<scanned_sites sequence_id="sequence_3770" pvalue="5.92e-01" num_sites="2"><scanned_site motif_id="motif_1" strand="plus" position="21" pvalue="9.32e-13"/>
<scanned_site motif_id="motif_1" strand="plus" position="78" pvalue="6.09e-09"/>
</scanned_sites>
<scanned_sites sequence_id="sequence_3771" pvalue="1.00e+00" num_sites="0"></scanned_sites>
<scanned_sites sequence_id="sequence_3772" pvalue="9.89e-01" num_sites="1"><scanned_site motif_id="motif_17" strand="minus" position="71" pvalue="3.92e-05"/>
</scanned_sites>
<scanned_sites sequence_id="sequence_3773" pvalue="1.00e+00" num_sites="1"><scanned_site motif_id="motif_1" strand="minus" position="287" pvalue="4.98e-05"/>
</scanned_sites>
<scanned_sites sequence_id="sequence_3774" pvalue="5.45e-01" num_sites="3"><scanned_site motif_id="motif_1" strand="plus" position="83" pvalue="8.96e-12"/>
<scanned_site motif_id="motif_1" strand="plus" position="140" pvalue="1.40e-05"/>
<scanned_site motif_id="motif_7" strand="plus" position="249" pvalue="2.34e-05"/>
</scanned_sites>
<scanned_sites sequence_id="sequence_3775" pvalue="9.51e-01" num_sites="3"><scanned_site motif_id="motif_18" strand="minus" position="253" pvalue="3.03e-05"/>
<scanned_site motif_id="motif_10" strand="minus" position="355" pvalue="2.34e-05"/>
<scanned_site motif_id="motif_1" strand="minus" position="415" pvalue="7.03e-05"/>
</scanned_sites>
<scanned_sites sequence_id="sequence_3776" pvalue="9.15e-01" num_sites="0"></scanned_sites>
<scanned_sites sequence_id="sequence_3777" pvalue="9.34e-01" num_sites="4"><scanned_site motif_id="motif_21" strand="plus" position="150" pvalue="3.03e-05"/>
<scanned_site motif_id="motif_8" strand="plus" position="251" pvalue="3.92e-05"/>
<scanned_site motif_id="motif_1" strand="plus" position="369" pvalue="3.63e-05"/>
<scanned_site motif_id="motif_3" strand="plus" position="600" pvalue="5.53e-05"/>
</scanned_sites>
<scanned_sites sequence_id="sequence_3778" pvalue="9.81e-01" num_sites="1"><scanned_site motif_id="motif_1" strand="minus" position="34" pvalue="3.19e-11"/>
</scanned_sites>
<scanned_sites sequence_id="sequence_3779" pvalue="9.52e-01" num_sites="2"><scanned_site motif_id="motif_1" strand="minus" position="21" pvalue="3.26e-05"/>
<scanned_site motif_id="motif_10" strand="plus" position="227" pvalue="2.34e-05"/>
</scanned_sites>
<scanned_sites sequence_id="sequence_3780" pvalue="2.77e-04" num_sites="5"><scanned_site motif_id="motif_1" strand="plus" position="16" pvalue="8.96e-12"/>
<scanned_site motif_id="motif_1" strand="plus" position="73" pvalue="2.47e-08"/>
<scanned_site motif_id="motif_24" strand="plus" position="180" pvalue="6.05e-05"/>
<scanned_site motif_id="motif_6" strand="minus" position="196" pvalue="3.03e-05"/>
<scanned_site motif_id="motif_13" strand="minus" position="251" pvalue="3.03e-05"/>
</scanned_sites>
<scanned_sites sequence_id="sequence_3781" pvalue="9.92e-01" num_sites="2"><scanned_site motif_id="motif_1" strand="plus" position="64" pvalue="2.92e-09"/>
<scanned_site motif_id="motif_1" strand="plus" position="121" pvalue="1.84e-09"/>
</scanned_sites>
<scanned_sites sequence_id="sequence_3782" pvalue="6.61e-07" num_sites="7"><scanned_site motif_id="motif_10" strand="minus" position="45" pvalue="2.34e-05"/>
<scanned_site motif_id="motif_13" strand="plus" position="133" pvalue="3.03e-05"/>
<scanned_site motif_id="motif_14" strand="plus" position="141" pvalue="2.34e-05"/>
<scanned_site motif_id="motif_22" strand="minus" position="151" pvalue="3.03e-05"/>
<scanned_site motif_id="motif_19" strand="plus" position="161" pvalue="3.03e-05"/>
<scanned_site motif_id="motif_2" strand="minus" position="194" pvalue="3.03e-05"/>
<scanned_site motif_id="motif_21" strand="plus" position="231" pvalue="3.03e-05"/>
</scanned_sites>
<scanned_sites sequence_id="sequence_3783" pvalue="7.36e-01" num_sites="2"><scanned_site motif_id="motif_4" strand="plus" position="51" pvalue="2.34e-05"/>
<scanned_site motif_id="motif_15" strand="plus" position="270" pvalue="3.03e-05"/>
</scanned_sites>
<scanned_sites sequence_id="sequence_3784" pvalue="1.00e+00" num_sites="0"></scanned_sites>
<scanned_sites sequence_id="sequence_3785" pvalue="9.93e-01" num_sites="1"><scanned_site motif_id="motif_1" strand="minus" position="143" pvalue="1.89e-06"/>
</scanned_sites>
<scanned_sites sequence_id="sequence_3786" pvalue="1.00e+00" num_sites="0"></scanned_sites>
<scanned_sites sequence_id="sequence_3787" pvalue="2.68e-01" num_sites="1"><scanned_site motif_id="motif_24" strand="minus" position="69" pvalue="6.05e-05"/>
</scanned_sites>
<scanned_sites sequence_id="sequence_3788" pvalue="9.99e-01" num_sites="2"><scanned_site motif_id="motif_6" strand="minus" position="53" pvalue="3.03e-05"/>
<scanned_site motif_id="motif_22" strand="plus" position="450" pvalue="3.03e-05"/>
</scanned_sites>
<scanned_sites sequence_id="sequence_3789" pvalue="9.04e-01" num_sites="2"><scanned_site motif_id="motif_1" strand="plus" position="85" pvalue="3.71e-12"/>
<scanned_site motif_id="motif_1" strand="plus" position="142" pvalue="4.60e-09"/>
</scanned_sites>
<scanned_sites sequence_id="sequence_3790" pvalue="4.46e-01" num_sites="3"><scanned_site motif_id="motif_1" strand="plus" position="149" pvalue="1.49e-12"/>
<scanned_site motif_id="motif_3" strand="minus" position="197" pvalue="4.03e-06"/>
<scanned_site motif_id="motif_1" strand="plus" position="206" pvalue="5.90e-10"/>
</scanned_sites>
<scanned_sites sequence_id="sequence_3791" pvalue="1.90e-01" num_sites="4"><scanned_site motif_id="motif_15" strand="plus" position="54" pvalue="3.03e-05"/>
<scanned_site motif_id="motif_1" strand="minus" position="156" pvalue="8.61e-05"/>
<scanned_site motif_id="motif_1" strand="plus" position="365" pvalue="4.64e-12"/>
<scanned_site motif_id="motif_1" strand="plus" position="422" pvalue="4.03e-07"/>
</scanned_sites>
<scanned_sites sequence_id="sequence_3792" pvalue="1.00e+00" num_sites="0"></scanned_sites>
<scanned_sites sequence_id="sequence_3793" pvalue="1.00e+00" num_sites="0"></scanned_sites>
<scanned_sites sequence_id="sequence_3794" pvalue="9.67e-01" num_sites="3"><scanned_site motif_id="motif_22" strand="plus" position="143" pvalue="3.03e-05"/>
<scanned_site motif_id="motif_22" strand="plus" position="383" pvalue="5.37e-05"/>
<scanned_site motif_id="motif_27" strand="plus" position="663" pvalue="3.92e-05"/>
</scanned_sites>
<scanned_sites sequence_id="sequence_3795" pvalue="1.38e-01" num_sites="6"><scanned_site motif_id="motif_29" strand="plus" position="132" pvalue="3.03e-05"/>
<scanned_site motif_id="motif_20" strand="plus" position="141" pvalue="3.03e-05"/>
<scanned_site motif_id="motif_1" strand="minus" position="193" pvalue="5.55e-10"/>
<scanned_site motif_id="motif_3" strand="plus" position="240" pvalue="4.03e-06"/>
<scanned_site motif_id="motif_1" strand="minus" position="250" pvalue="9.36e-11"/>
<scanned_site motif_id="motif_1" strand="plus" position="527" pvalue="2.59e-11"/>
</scanned_sites>
<scanned_sites sequence_id="sequence_3796" pvalue="6.62e-01" num_sites="2"><scanned_site motif_id="motif_1" strand="plus" position="19" pvalue="1.20e-05"/>
<scanned_site motif_id="motif_23" strand="minus" position="176" pvalue="5.06e-05"/>
</scanned_sites>
<scanned_sites sequence_id="sequence_3797" pvalue="9.05e-01" num_sites="1"><scanned_site motif_id="motif_26" strand="minus" position="353" pvalue="3.03e-05"/>
</scanned_sites>
<scanned_sites sequence_id="sequence_3798" pvalue="9.73e-01" num_sites="2"><scanned_site motif_id="motif_25" strand="minus" position="70" pvalue="3.92e-05"/>
<scanned_site motif_id="motif_25" strand="minus" position="324" pvalue="3.92e-05"/>
</scanned_sites>
<scanned_sites sequence_id="sequence_3799" pvalue="1.32e-01" num_sites="8"><scanned_site motif_id="motif_1" strand="plus" position="44" pvalue="3.74e-08"/>
<scanned_site motif_id="motif_3" strand="minus" position="92" pvalue="5.53e-05"/>
<scanned_site motif_id="motif_1" strand="plus" position="101" pvalue="2.74e-08"/>
<scanned_site motif_id="motif_8" strand="plus" position="303" pvalue="3.92e-05"/>
<scanned_site motif_id="motif_2" strand="minus" position="312" pvalue="6.05e-05"/>
<scanned_site motif_id="motif_1" strand="plus" position="456" pvalue="3.93e-08"/>
<scanned_site motif_id="motif_6" strand="minus" position="604" pvalue="3.03e-05"/>
<scanned_site motif_id="motif_6" strand="plus" position="666" pvalue="3.03e-05"/>
</scanned_sites>
<scanned_sites sequence_id="sequence_3800" pvalue="9.85e-01" num_sites="0"></scanned_sites>
<scanned_sites sequence_id="sequence_3801" pvalue="1.00e+00" num_sites="1"><scanned_site motif_id="motif_1" strand="minus" position="257" pvalue="2.62e-05"/>
</scanned_sites>
<scanned_sites sequence_id="sequence_3802" pvalue="1.87e-01" num_sites="4"><scanned_site motif_id="motif_1" strand="minus" position="70" pvalue="4.59e-08"/>
<scanned_site motif_id="motif_3" strand="plus" position="117" pvalue="4.03e-06"/>
<scanned_site motif_id="motif_1" strand="minus" position="127" pvalue="1.38e-12"/>
<scanned_site motif_id="motif_1" strand="plus" position="235" pvalue="7.85e-06"/>
</scanned_sites>
<scanned_sites sequence_id="sequence_3803" pvalue="2.07e-03" num_sites="3"><scanned_site motif_id="motif_4" strand="minus" position="8" pvalue="2.34e-05"/>
<scanned_site motif_id="motif_14" strand="plus" position="152" pvalue="2.34e-05"/>
<scanned_site motif_id="motif_9" strand="minus" position="198" pvalue="2.34e-05"/>
</scanned_sites>
<scanned_sites sequence_id="sequence_3804" pvalue="6.17e-01" num_sites="3"><scanned_site motif_id="motif_1" strand="plus" position="78" pvalue="6.72e-11"/>
<scanned_site motif_id="motif_3" strand="minus" position="126" pvalue="4.03e-06"/>
<scanned_site motif_id="motif_1" strand="plus" position="138" pvalue="2.63e-10"/>
</scanned_sites>
<scanned_sites sequence_id="sequence_3805" pvalue="1.00e+00" num_sites="0"></scanned_sites>
<scanned_sites sequence_id="sequence_3806" pvalue="9.98e-01" num_sites="2"><scanned_site motif_id="motif_10" strand="plus" position="85" pvalue="2.34e-05"/>
<scanned_site motif_id="motif_1" strand="plus" position="194" pvalue="6.80e-05"/>
</scanned_sites>
<scanned_sites sequence_id="sequence_3807" pvalue="7.93e-01" num_sites="2"><scanned_site motif_id="motif_8" strand="minus" position="8" pvalue="3.92e-05"/>
<scanned_site motif_id="motif_23" strand="minus" position="179" pvalue="5.06e-05"/>
</scanned_sites>
<scanned_sites sequence_id="sequence_3808" pvalue="4.36e-01" num_sites="3"><scanned_site motif_id="motif_5" strand="plus" position="113" pvalue="3.03e-05"/>
<scanned_site motif_id="motif_11" strand="minus" position="150" pvalue="3.92e-05"/>
<scanned_site motif_id="motif_23" strand="plus" position="477" pvalue="5.06e-05"/>
</scanned_sites>
<scanned_sites sequence_id="sequence_3809" pvalue="1.00e+00" num_sites="1"><scanned_site motif_id="motif_25" strand="minus" position="233" pvalue="3.92e-05"/>
</scanned_sites>
<scanned_sites sequence_id="sequence_3810" pvalue="5.79e-01" num_sites="4"><scanned_site motif_id="motif_1" strand="minus" position="102" pvalue="3.90e-05"/>
<scanned_site motif_id="motif_1" strand="plus" position="211" pvalue="2.42e-11"/>
<scanned_site motif_id="motif_3" strand="minus" position="259" pvalue="4.03e-06"/>
<scanned_site motif_id="motif_1" strand="plus" position="268" pvalue="3.55e-08"/>
</scanned_sites>
<scanned_sites sequence_id="sequence_3811" pvalue="1.00e+00" num_sites="3"><scanned_site motif_id="motif_1" strand="minus" position="89" pvalue="9.17e-06"/>
<scanned_site motif_id="motif_1" strand="plus" position="191" pvalue="3.63e-05"/>
<scanned_site motif_id="motif_1" strand="minus" position="412" pvalue="6.80e-05"/>
</scanned_sites>
<scanned_sites sequence_id="sequence_3812" pvalue="9.53e-01" num_sites="1"><scanned_site motif_id="motif_1" strand="minus" position="70" pvalue="2.27e-05"/>
</scanned_sites>
<scanned_sites sequence_id="sequence_3813" pvalue="2.03e-05" num_sites="4"><scanned_site motif_id="motif_10" strand="plus" position="155" pvalue="2.34e-05"/>
<scanned_site motif_id="motif_21" strand="minus" position="168" pvalue="3.03e-05"/>
<scanned_site motif_id="motif_4" strand="minus" position="204" pvalue="2.34e-05"/>
<scanned_site motif_id="motif_27" strand="minus" position="255" pvalue="3.92e-05"/>
</scanned_sites>
<scanned_sites sequence_id="sequence_3814" pvalue="7.96e-01" num_sites="2"><scanned_site motif_id="motif_1" strand="plus" position="1" pvalue="1.75e-05"/>
<scanned_site motif_id="motif_27" strand="minus" position="187" pvalue="3.92e-05"/>
</scanned_sites>
<scanned_sites sequence_id="sequence_3815" pvalue="1.00e+00" num_sites="0"></scanned_sites>
<scanned_sites sequence_id="sequence_3816" pvalue="3.98e-01" num_sites="3"><scanned_site motif_id="motif_8" strand="plus" position="36" pvalue="6.94e-05"/>
<scanned_site motif_id="motif_1" strand="minus" position="214" pvalue="2.47e-10"/>
<scanned_site motif_id="motif_1" strand="minus" position="271" pvalue="1.39e-10"/>
</scanned_sites>
<scanned_sites sequence_id="sequence_3817" pvalue="4.94e-06" num_sites="3"><scanned_site motif_id="motif_7" strand="minus" position="8" pvalue="2.34e-05"/>
<scanned_site motif_id="motif_4" strand="plus" position="107" pvalue="2.34e-05"/>
<scanned_site motif_id="motif_16" strand="plus" position="119" pvalue="3.03e-05"/>
</scanned_sites>
<scanned_sites sequence_id="sequence_3818" pvalue="1.00e+00" num_sites="0"></scanned_sites>
<scanned_sites sequence_id="sequence_3819" pvalue="1.00e+00" num_sites="0"></scanned_sites>
<scanned_sites sequence_id="sequence_3820" pvalue="1.65e-02" num_sites="1"><scanned_site motif_id="motif_4" strand="plus" position="156" pvalue="2.34e-05"/>
</scanned_sites>
<scanned_sites sequence_id="sequence_3821" pvalue="2.19e-02" num_sites="2"><scanned_site motif_id="motif_1" strand="plus" position="22" pvalue="6.13e-05"/>
<scanned_site motif_id="motif_10" strand="minus" position="196" pvalue="2.34e-05"/>
</scanned_sites>
<scanned_sites sequence_id="sequence_3822" pvalue="7.98e-01" num_sites="3"><scanned_site motif_id="motif_1" strand="minus" position="11" pvalue="1.35e-05"/>
<scanned_site motif_id="motif_1" strand="plus" position="119" pvalue="6.70e-12"/>
<scanned_site motif_id="motif_1" strand="plus" position="176" pvalue="2.22e-08"/>
</scanned_sites>
<scanned_sites sequence_id="sequence_3823" pvalue="1.00e+00" num_sites="0"></scanned_sites>
<scanned_sites sequence_id="sequence_3824" pvalue="2.41e-01" num_sites="5"><scanned_site motif_id="motif_1" strand="plus" position="56" pvalue="8.61e-13"/>
<scanned_site motif_id="motif_1" strand="plus" position="113" pvalue="1.38e-11"/>
<scanned_site motif_id="motif_1" strand="minus" position="263" pvalue="4.18e-05"/>
<scanned_site motif_id="motif_1" strand="minus" position="310" pvalue="2.60e-08"/>
<scanned_site motif_id="motif_27" strand="plus" position="388" pvalue="3.92e-05"/>
</scanned_sites>
<scanned_sites sequence_id="sequence_3825" pvalue="1.00e+00" num_sites="1"><scanned_site motif_id="motif_1" strand="minus" position="254" pvalue="5.34e-05"/>
</scanned_sites>
<scanned_sites sequence_id="sequence_3826" pvalue="1.00e+00" num_sites="1"><scanned_site motif_id="motif_27" strand="minus" position="127" pvalue="3.92e-05"/>
</scanned_sites>
<scanned_sites sequence_id="sequence_3827" pvalue="1.00e+00" num_sites="0"></scanned_sites>
<scanned_sites sequence_id="sequence_3828" pvalue="1.09e-01" num_sites="1"><scanned_site motif_id="motif_7" strand="plus" position="175" pvalue="2.34e-05"/>
</scanned_sites>
<scanned_sites sequence_id="sequence_3829" pvalue="9.91e-01" num_sites="1"><scanned_site motif_id="motif_1" strand="minus" position="150" pvalue="7.79e-05"/>
</scanned_sites>
<scanned_sites sequence_id="sequence_3830" pvalue="1.00e+00" num_sites="1"><scanned_site motif_id="motif_8" strand="minus" position="74" pvalue="3.92e-05"/>
</scanned_sites>
<scanned_sites sequence_id="sequence_3831" pvalue="9.73e-01" num_sites="1"><scanned_site motif_id="motif_24" strand="minus" position="51" pvalue="6.05e-05"/>
</scanned_sites>
<scanned_sites sequence_id="sequence_3832" pvalue="2.84e-02" num_sites="2"><scanned_site motif_id="motif_1" strand="plus" position="45" pvalue="3.09e-09"/>
<scanned_site motif_id="motif_16" strand="minus" position="251" pvalue="5.37e-05"/>
</scanned_sites>
<scanned_sites sequence_id="sequence_3833" pvalue="3.25e-01" num_sites="1"><scanned_site motif_id="motif_1" strand="minus" position="55" pvalue="9.28e-14"/>
</scanned_sites>
<scanned_sites sequence_id="sequence_3834" pvalue="1.00e+00" num_sites="0"></scanned_sites>
<scanned_sites sequence_id="sequence_3835" pvalue="1.00e+00" num_sites="2"><scanned_site motif_id="motif_1" strand="plus" position="66" pvalue="4.18e-05"/>
<scanned_site motif_id="motif_1" strand="minus" position="203" pvalue="7.53e-05"/>
</scanned_sites>
<scanned_sites sequence_id="sequence_3836" pvalue="6.76e-02" num_sites="2"><scanned_site motif_id="motif_27" strand="minus" position="280" pvalue="3.92e-05"/>
<scanned_site motif_id="motif_29" strand="minus" position="292" pvalue="3.03e-05"/>
</scanned_sites>
<scanned_sites sequence_id="sequence_3837" pvalue="1.86e-02" num_sites="3"><scanned_site motif_id="motif_18" strand="minus" position="101" pvalue="3.03e-05"/>
<scanned_site motif_id="motif_5" strand="plus" position="414" pvalue="3.03e-05"/>
<scanned_site motif_id="motif_27" strand="plus" position="431" pvalue="3.92e-05"/>
</scanned_sites>
<scanned_sites sequence_id="sequence_3838" pvalue="9.97e-01" num_sites="2"><scanned_site motif_id="motif_29" strand="plus" position="158" pvalue="3.03e-05"/>
<scanned_site motif_id="motif_29" strand="plus" position="195" pvalue="3.03e-05"/>
</scanned_sites>
<scanned_sites sequence_id="sequence_3839" pvalue="3.81e-01" num_sites="3"><scanned_site motif_id="motif_25" strand="plus" position="85" pvalue="3.92e-05"/>
<scanned_site motif_id="motif_25" strand="plus" position="338" pvalue="3.92e-05"/>
<scanned_site motif_id="motif_7" strand="plus" position="366" pvalue="2.34e-05"/>
</scanned_sites>
<scanned_sites sequence_id="sequence_3840" pvalue="5.72e-02" num_sites="2"><scanned_site motif_id="motif_4" strand="minus" position="348" pvalue="2.34e-05"/>
<scanned_site motif_id="motif_4" strand="minus" position="363" pvalue="2.34e-05"/>
</scanned_sites>
<scanned_sites sequence_id="sequence_3841" pvalue="1.00e+00" num_sites="0"></scanned_sites>
<scanned_sites sequence_id="sequence_3842" pvalue="1.00e+00" num_sites="3"><scanned_site motif_id="motif_1" strand="plus" position="145" pvalue="4.98e-05"/>
<scanned_site motif_id="motif_27" strand="plus" position="269" pvalue="3.92e-05"/>
<scanned_site motif_id="motif_1" strand="plus" position="289" pvalue="2.62e-05"/>
</scanned_sites>
<scanned_sites sequence_id="sequence_3843" pvalue="1.00e+00" num_sites="1"><scanned_site motif_id="motif_1" strand="plus" position="66" pvalue="4.65e-05"/>
</scanned_sites>
<scanned_sites sequence_id="sequence_3844" pvalue="6.84e-01" num_sites="3"><scanned_site motif_id="motif_1" strand="minus" position="246" pvalue="4.04e-05"/>
<scanned_site motif_id="motif_1" strand="minus" position="972" pvalue="1.01e-12"/>
<scanned_site motif_id="motif_3" strand="plus" position="1019" pvalue="4.03e-06"/>
</scanned_sites>
<scanned_sites sequence_id="sequence_3845" pvalue="2.75e-05" num_sites="7"><scanned_site motif_id="motif_25" strand="minus" position="1" pvalue="3.92e-05"/>
<scanned_site motif_id="motif_15" strand="plus" position="31" pvalue="3.03e-05"/>
<scanned_site motif_id="motif_21" strand="plus" position="167" pvalue="3.03e-05"/>
<scanned_site motif_id="motif_17" strand="minus" position="202" pvalue="3.92e-05"/>
<scanned_site motif_id="motif_2" strand="minus" position="216" pvalue="3.03e-05"/>
<scanned_site motif_id="motif_24" strand="plus" position="260" pvalue="6.05e-05"/>
<scanned_site motif_id="motif_18" strand="minus" position="269" pvalue="3.03e-05"/>
</scanned_sites>
<scanned_sites sequence_id="sequence_3846" pvalue="9.99e-01" num_sites="0"></scanned_sites>
<scanned_sites sequence_id="sequence_3847" pvalue="9.88e-01" num_sites="0"></scanned_sites>
<scanned_sites sequence_id="sequence_3848" pvalue="1.00e+00" num_sites="0"></scanned_sites>
<scanned_sites sequence_id="sequence_3849" pvalue="1.00e+00" num_sites="2"><scanned_site motif_id="motif_1" strand="minus" position="251" pvalue="7.03e-05"/>
<scanned_site motif_id="motif_8" strand="plus" position="910" pvalue="3.92e-05"/>
</scanned_sites>
<scanned_sites sequence_id="sequence_3850" pvalue="6.12e-04" num_sites="8"><scanned_site motif_id="motif_12" strand="minus" position="1" pvalue="3.03e-05"/>
<scanned_site motif_id="motif_12" strand="minus" position="9" pvalue="3.03e-05"/>
<scanned_site motif_id="motif_10" strand="minus" position="18" pvalue="5.37e-05"/>
<scanned_site motif_id="motif_29" strand="minus" position="30" pvalue="3.03e-05"/>
<scanned_site motif_id="motif_21" strand="minus" position="43" pvalue="3.03e-05"/>
<scanned_site motif_id="motif_2" strand="plus" position="91" pvalue="6.05e-05"/>
<scanned_site motif_id="motif_1" strand="minus" position="119" pvalue="8.61e-05"/>
<scanned_site motif_id="motif_22" strand="plus" position="235" pvalue="5.37e-05"/>
</scanned_sites>
<scanned_sites sequence_id="sequence_3851" pvalue="9.89e-01" num_sites="2"><scanned_site motif_id="motif_1" strand="minus" position="85" pvalue="1.40e-05"/>
<scanned_site motif_id="motif_15" strand="minus" position="265" pvalue="3.03e-05"/>
</scanned_sites>
<scanned_sites sequence_id="sequence_3852" pvalue="1.78e-05" num_sites="6"><scanned_site motif_id="motif_14" strand="minus" position="4" pvalue="2.34e-05"/>
<scanned_site motif_id="motif_7" strand="plus" position="80" pvalue="2.34e-05"/>
<scanned_site motif_id="motif_9" strand="plus" position="185" pvalue="2.34e-05"/>
<scanned_site motif_id="motif_4" strand="minus" position="258" pvalue="2.34e-05"/>
<scanned_site motif_id="motif_4" strand="minus" position="289" pvalue="2.34e-05"/>
<scanned_site motif_id="motif_9" strand="plus" position="318" pvalue="2.34e-05"/>
</scanned_sites>
<scanned_sites sequence_id="sequence_3853" pvalue="3.09e-01" num_sites="2"><scanned_site motif_id="motif_5" strand="plus" position="373" pvalue="3.03e-05"/>
<scanned_site motif_id="motif_4" strand="minus" position="463" pvalue="2.34e-05"/>
</scanned_sites>
<scanned_sites sequence_id="sequence_3854" pvalue="1.00e+00" num_sites="1"><scanned_site motif_id="motif_1" strand="plus" position="94" pvalue="3.63e-05"/>
</scanned_sites>
<scanned_sites sequence_id="sequence_3855" pvalue="2.96e-02" num_sites="2"><scanned_site motif_id="motif_10" strand="minus" position="206" pvalue="2.34e-05"/>
<scanned_site motif_id="motif_4" strand="minus" position="327" pvalue="2.34e-05"/>
</scanned_sites>
<scanned_sites sequence_id="sequence_3856" pvalue="3.01e-01" num_sites="3"><scanned_site motif_id="motif_29" strand="plus" position="88" pvalue="3.03e-05"/>
<scanned_site motif_id="motif_29" strand="plus" position="124" pvalue="3.03e-05"/>
<scanned_site motif_id="motif_15" strand="plus" position="134" pvalue="3.03e-05"/>
</scanned_sites>
<scanned_sites sequence_id="sequence_3857" pvalue="1.00e+00" num_sites="1"><scanned_site motif_id="motif_1" strand="plus" position="187" pvalue="3.76e-05"/>
</scanned_sites>
<scanned_sites sequence_id="sequence_3858" pvalue="1.86e-01" num_sites="4"><scanned_site motif_id="motif_2" strand="plus" position="66" pvalue="3.03e-05"/>
<scanned_site motif_id="motif_15" strand="minus" position="439" pvalue="3.03e-05"/>
<scanned_site motif_id="motif_14" strand="plus" position="466" pvalue="2.34e-05"/>
<scanned_site motif_id="motif_10" strand="minus" position="530" pvalue="5.37e-05"/>
</scanned_sites>
<scanned_sites sequence_id="sequence_3859" pvalue="1.00e+00" num_sites="0"></scanned_sites>
<scanned_sites sequence_id="sequence_3860" pvalue="5.15e-01" num_sites="3"><scanned_site motif_id="motif_1" strand="minus" position="98" pvalue="5.55e-10"/>
<scanned_site motif_id="motif_1" strand="minus" position="155" pvalue="6.55e-14"/>
<scanned_site motif_id="motif_1" strand="plus" position="262" pvalue="2.87e-06"/>
</scanned_sites>
<scanned_sites sequence_id="sequence_3861" pvalue="9.80e-01" num_sites="0"></scanned_sites>
<scanned_sites sequence_id="sequence_3862" pvalue="9.21e-01" num_sites="1"><scanned_site motif_id="motif_28" strand="plus" position="343" pvalue="3.92e-05"/>
</scanned_sites>
<scanned_sites sequence_id="sequence_3863" pvalue="6.09e-01" num_sites="4"><scanned_site motif_id="motif_1" strand="minus" position="31" pvalue="8.48e-06"/>
<scanned_site motif_id="motif_1" strand="plus" position="110" pvalue="2.03e-12"/>
<scanned_site motif_id="motif_3" strand="minus" position="158" pvalue="4.03e-06"/>
<scanned_site motif_id="motif_1" strand="plus" position="167" pvalue="3.91e-11"/>
</scanned_sites>
<scanned_sites sequence_id="sequence_3864" pvalue="1.00e+00" num_sites="0"></scanned_sites>
<scanned_sites sequence_id="sequence_3865" pvalue="1.57e-01" num_sites="4"><scanned_site motif_id="motif_2" strand="plus" position="202" pvalue="3.03e-05"/>
<scanned_site motif_id="motif_1" strand="plus" position="288" pvalue="1.28e-11"/>
<scanned_site motif_id="motif_3" strand="minus" position="336" pvalue="4.03e-06"/>
<scanned_site motif_id="motif_1" strand="plus" position="345" pvalue="1.79e-10"/>
</scanned_sites>
<scanned_sites sequence_id="sequence_3866" pvalue="1.12e-01" num_sites="2"><scanned_site motif_id="motif_1" strand="minus" position="79" pvalue="3.19e-12"/>
<scanned_site motif_id="motif_1" strand="minus" position="136" pvalue="8.76e-11"/>
</scanned_sites>
<scanned_sites sequence_id="sequence_3867" pvalue="8.58e-01" num_sites="2"><scanned_site motif_id="motif_18" strand="minus" position="177" pvalue="3.03e-05"/>
<scanned_site motif_id="motif_8" strand="plus" position="196" pvalue="3.92e-05"/>
</scanned_sites>
<scanned_sites sequence_id="sequence_3868" pvalue="1.17e-02" num_sites="9"><scanned_site motif_id="motif_20" strand="plus" position="98" pvalue="3.03e-05"/>
<scanned_site motif_id="motif_15" strand="minus" position="139" pvalue="3.03e-05"/>
<scanned_site motif_id="motif_16" strand="minus" position="609" pvalue="5.37e-05"/>
<scanned_site motif_id="motif_9" strand="minus" position="616" pvalue="2.34e-05"/>
<scanned_site motif_id="motif_14" strand="minus" position="633" pvalue="2.34e-05"/>
<scanned_site motif_id="motif_29" strand="minus" position="667" pvalue="3.03e-05"/>
<scanned_site motif_id="motif_10" strand="minus" position="675" pvalue="5.37e-05"/>
<scanned_site motif_id="motif_10" strand="minus" position="702" pvalue="2.34e-05"/>
<scanned_site motif_id="motif_14" strand="minus" position="714" pvalue="2.34e-05"/>
</scanned_sites>
<scanned_sites sequence_id="sequence_3869" pvalue="1.36e-01" num_sites="3"><scanned_site motif_id="motif_4" strand="plus" position="49" pvalue="2.34e-05"/>
<scanned_site motif_id="motif_10" strand="plus" position="112" pvalue="2.34e-05"/>
<scanned_site motif_id="motif_19" strand="minus" position="223" pvalue="3.03e-05"/>
</scanned_sites>
<scanned_sites sequence_id="sequence_3870" pvalue="4.57e-01" num_sites="1"><scanned_site motif_id="motif_4" strand="minus" position="66" pvalue="2.34e-05"/>
</scanned_sites>
<scanned_sites sequence_id="sequence_3871" pvalue="1.00e+00" num_sites="0"></scanned_sites>
<scanned_sites sequence_id="sequence_3872" pvalue="9.62e-02" num_sites="3"><scanned_site motif_id="motif_3" strand="minus" position="22" pvalue="4.03e-06"/>
<scanned_site motif_id="motif_1" strand="plus" position="31" pvalue="2.33e-06"/>
<scanned_site motif_id="motif_29" strand="minus" position="216" pvalue="3.03e-05"/>
</scanned_sites>
<scanned_sites sequence_id="sequence_3873" pvalue="9.90e-01" num_sites="1"><scanned_site motif_id="motif_27" strand="plus" position="10" pvalue="3.92e-05"/>
</scanned_sites>
<scanned_sites sequence_id="sequence_3874" pvalue="9.90e-01" num_sites="2"><scanned_site motif_id="motif_1" strand="plus" position="152" pvalue="6.57e-05"/>
<scanned_site motif_id="motif_1" strand="minus" position="217" pvalue="1.30e-05"/>
</scanned_sites>
<scanned_sites sequence_id="sequence_3875" pvalue="6.73e-02" num_sites="0"></scanned_sites>
<scanned_sites sequence_id="sequence_3876" pvalue="3.32e-01" num_sites="2"><scanned_site motif_id="motif_17" strand="minus" position="164" pvalue="3.92e-05"/>
<scanned_site motif_id="motif_22" strand="plus" position="289" pvalue="3.03e-05"/>
</scanned_sites>
<scanned_sites sequence_id="sequence_3877" pvalue="1.00e+00" num_sites="0"></scanned_sites>
<scanned_sites sequence_id="sequence_3878" pvalue="9.46e-01" num_sites="1"><scanned_site motif_id="motif_1" strand="minus" position="237" pvalue="1.22e-10"/>
</scanned_sites>
<scanned_sites sequence_id="sequence_3879" pvalue="5.30e-01" num_sites="1"><scanned_site motif_id="motif_17" strand="minus" position="140" pvalue="3.92e-05"/>
</scanned_sites>
<scanned_sites sequence_id="sequence_3880" pvalue="9.76e-01" num_sites="1"><scanned_site motif_id="motif_23" strand="minus" position="314" pvalue="5.06e-05"/>
</scanned_sites>
<scanned_sites sequence_id="sequence_3881" pvalue="6.21e-01" num_sites="3"><scanned_site motif_id="motif_12" strand="plus" position="77" pvalue="3.03e-05"/>
<scanned_site motif_id="motif_1" strand="minus" position="138" pvalue="3.38e-06"/>
<scanned_site motif_id="motif_3" strand="plus" position="185" pvalue="4.03e-06"/>
</scanned_sites>
<scanned_sites sequence_id="sequence_3882" pvalue="9.99e-01" num_sites="2"><scanned_site motif_id="motif_5" strand="plus" position="337" pvalue="3.03e-05"/>
<scanned_site motif_id="motif_27" strand="plus" position="376" pvalue="3.92e-05"/>
</scanned_sites>
<scanned_sites sequence_id="sequence_3883" pvalue="5.61e-01" num_sites="2"><scanned_site motif_id="motif_22" strand="plus" position="160" pvalue="5.37e-05"/>
<scanned_site motif_id="motif_27" strand="plus" position="217" pvalue="3.92e-05"/>
</scanned_sites>
<scanned_sites sequence_id="sequence_3884" pvalue="1.00e+00" num_sites="2"><scanned_site motif_id="motif_6" strand="minus" position="153" pvalue="3.03e-05"/>
<scanned_site motif_id="motif_6" strand="minus" position="260" pvalue="3.03e-05"/>
</scanned_sites>
<scanned_sites sequence_id="sequence_3885" pvalue="1.00e+00" num_sites="0"></scanned_sites>
<scanned_sites sequence_id="sequence_3886" pvalue="8.75e-01" num_sites="2"><scanned_site motif_id="motif_1" strand="plus" position="35" pvalue="8.96e-12"/>
<scanned_site motif_id="motif_1" strand="plus" position="92" pvalue="1.02e-07"/>
</scanned_sites>
<scanned_sites sequence_id="sequence_3887" pvalue="1.00e+00" num_sites="0"></scanned_sites>
<scanned_sites sequence_id="sequence_3888" pvalue="1.00e+00" num_sites="1"><scanned_site motif_id="motif_1" strand="minus" position="242" pvalue="7.03e-05"/>
</scanned_sites>
<scanned_sites sequence_id="sequence_3889" pvalue="9.72e-01" num_sites="0"></scanned_sites>
<scanned_sites sequence_id="sequence_3890" pvalue="1.00e+00" num_sites="2"><scanned_site motif_id="motif_1" strand="minus" position="12" pvalue="2.72e-05"/>
<scanned_site motif_id="motif_18" strand="plus" position="480" pvalue="3.03e-05"/>
</scanned_sites>
<scanned_sites sequence_id="sequence_3891" pvalue="1.00e+00" num_sites="0"></scanned_sites>
<scanned_sites sequence_id="sequence_3892" pvalue="5.05e-02" num_sites="1"><scanned_site motif_id="motif_4" strand="minus" position="59" pvalue="2.34e-05"/>
</scanned_sites>
<scanned_sites sequence_id="sequence_3893" pvalue="1.00e+00" num_sites="0"></scanned_sites>
<scanned_sites sequence_id="sequence_3894" pvalue="1.21e-04" num_sites="5"><scanned_site motif_id="motif_6" strand="minus" position="162" pvalue="3.03e-05"/>
<scanned_site motif_id="motif_26" strand="plus" position="185" pvalue="3.03e-05"/>
<scanned_site motif_id="motif_16" strand="plus" position="209" pvalue="3.03e-05"/>
<scanned_site motif_id="motif_2" strand="minus" position="226" pvalue="6.05e-05"/>
<scanned_site motif_id="motif_21" strand="plus" position="316" pvalue="3.03e-05"/>
</scanned_sites>
<scanned_sites sequence_id="sequence_3895" pvalue="1.00e+00" num_sites="0"></scanned_sites>
<scanned_sites sequence_id="sequence_3896" pvalue="6.85e-06" num_sites="7"><scanned_site motif_id="motif_2" strand="plus" position="47" pvalue="3.03e-05"/>
<scanned_site motif_id="motif_8" strand="plus" position="90" pvalue="3.92e-05"/>
<scanned_site motif_id="motif_21" strand="minus" position="107" pvalue="3.03e-05"/>
<scanned_site motif_id="motif_10" strand="minus" position="130" pvalue="2.34e-05"/>
<scanned_site motif_id="motif_15" strand="plus" position="194" pvalue="3.03e-05"/>
<scanned_site motif_id="motif_20" strand="minus" position="203" pvalue="3.03e-05"/>
<scanned_site motif_id="motif_22" strand="plus" position="241" pvalue="3.03e-05"/>
</scanned_sites>
<scanned_sites sequence_id="sequence_3897" pvalue="1.00e+00" num_sites="1"><scanned_site motif_id="motif_1" strand="minus" position="115" pvalue="2.03e-05"/>
</scanned_sites>
<scanned_sites sequence_id="sequence_3898" pvalue="1.00e+00" num_sites="0"></scanned_sites>
<scanned_sites sequence_id="sequence_3899" pvalue="4.29e-01" num_sites="4"><scanned_site motif_id="motif_21" strand="plus" position="19" pvalue="3.03e-05"/>
<scanned_site motif_id="motif_24" strand="minus" position="57" pvalue="3.03e-05"/>
<scanned_site motif_id="motif_1" strand="minus" position="390" pvalue="1.11e-05"/>
<scanned_site motif_id="motif_12" strand="plus" position="484" pvalue="3.03e-05"/>
</scanned_sites>
<scanned_sites sequence_id="sequence_3900" pvalue="3.91e-02" num_sites="2"><scanned_site motif_id="motif_8" strand="minus" position="173" pvalue="3.92e-05"/>
<scanned_site motif_id="motif_7" strand="minus" position="197" pvalue="2.34e-05"/>
</scanned_sites>
<scanned_sites sequence_id="sequence_3901" pvalue="1.17e-01" num_sites="1"><scanned_site motif_id="motif_16" strand="plus" position="98" pvalue="3.03e-05"/>
</scanned_sites>
<scanned_sites sequence_id="sequence_3902" pvalue="1.00e+00" num_sites="0"></scanned_sites>
<scanned_sites sequence_id="sequence_3903" pvalue="6.20e-01" num_sites="3"><scanned_site motif_id="motif_1" strand="plus" position="128" pvalue="8.82e-06"/>
<scanned_site motif_id="motif_1" strand="minus" position="273" pvalue="4.62e-10"/>
<scanned_site motif_id="motif_1" strand="minus" position="330" pvalue="2.69e-14"/>
</scanned_sites>
<scanned_sites sequence_id="sequence_3904" pvalue="1.00e+00" num_sites="0"></scanned_sites>
<scanned_sites sequence_id="sequence_3905" pvalue="3.92e-02" num_sites="2"><scanned_site motif_id="motif_7" strand="plus" position="22" pvalue="2.34e-05"/>
<scanned_site motif_id="motif_1" strand="plus" position="170" pvalue="4.31e-12"/>
</scanned_sites>
<scanned_sites sequence_id="sequence_3906" pvalue="6.45e-01" num_sites="3"><scanned_site motif_id="motif_1" strand="plus" position="17" pvalue="5.80e-07"/>
<scanned_site motif_id="motif_1" strand="plus" position="190" pvalue="1.31e-08"/>
<scanned_site motif_id="motif_1" strand="plus" position="247" pvalue="1.28e-06"/>
</scanned_sites>
<scanned_sites sequence_id="sequence_3907" pvalue="1.00e+00" num_sites="5"><scanned_site motif_id="motif_1" strand="minus" position="65" pvalue="9.17e-06"/>
<scanned_site motif_id="motif_1" strand="minus" position="203" pvalue="5.92e-05"/>
<scanned_site motif_id="motif_1" strand="minus" position="318" pvalue="9.52e-05"/>
<scanned_site motif_id="motif_1" strand="minus" position="387" pvalue="2.53e-05"/>
<scanned_site motif_id="motif_23" strand="plus" position="441" pvalue="5.06e-05"/>
</scanned_sites>
<scanned_sites sequence_id="sequence_3908" pvalue="2.57e-02" num_sites="3"><scanned_site motif_id="motif_9" strand="minus" position="88" pvalue="2.34e-05"/>
<scanned_site motif_id="motif_5" strand="minus" position="202" pvalue="3.03e-05"/>
<scanned_site motif_id="motif_16" strand="minus" position="214" pvalue="5.37e-05"/>
</scanned_sites>
<scanned_sites sequence_id="sequence_3909" pvalue="6.44e-01" num_sites="2"><scanned_site motif_id="motif_1" strand="minus" position="207" pvalue="9.91e-06"/>
<scanned_site motif_id="motif_1" strand="minus" position="256" pvalue="2.35e-13"/>
</scanned_sites>
<scanned_sites sequence_id="sequence_3910" pvalue="1.00e+00" num_sites="0"></scanned_sites>
<scanned_sites sequence_id="sequence_3911" pvalue="1.00e+00" num_sites="0"></scanned_sites>
<scanned_sites sequence_id="sequence_3912" pvalue="6.46e-01" num_sites="1"><scanned_site motif_id="motif_10" strand="minus" position="293" pvalue="2.34e-05"/>
</scanned_sites>
<scanned_sites sequence_id="sequence_3913" pvalue="1.00e+00" num_sites="0"></scanned_sites>
<scanned_sites sequence_id="sequence_3914" pvalue="7.67e-02" num_sites="4"><scanned_site motif_id="motif_1" strand="minus" position="22" pvalue="2.19e-05"/>
<scanned_site motif_id="motif_6" strand="minus" position="217" pvalue="3.03e-05"/>
<scanned_site motif_id="motif_15" strand="minus" position="367" pvalue="3.03e-05"/>
<scanned_site motif_id="motif_4" strand="plus" position="374" pvalue="2.34e-05"/>
</scanned_sites>
<scanned_sites sequence_id="sequence_3915" pvalue="1.00e+00" num_sites="0"></scanned_sites>
<scanned_sites sequence_id="sequence_3916" pvalue="1.19e-01" num_sites="2"><scanned_site motif_id="motif_15" strand="plus" position="141" pvalue="3.03e-05"/>
<scanned_site motif_id="motif_16" strand="minus" position="176" pvalue="3.03e-05"/>
</scanned_sites>
<scanned_sites sequence_id="sequence_3917" pvalue="1.97e-01" num_sites="3"><scanned_site motif_id="motif_1" strand="plus" position="199" pvalue="5.34e-05"/>
<scanned_site motif_id="motif_1" strand="plus" position="309" pvalue="4.91e-10"/>
<scanned_site motif_id="motif_1" strand="plus" position="366" pvalue="2.75e-12"/>
</scanned_sites>
<scanned_sites sequence_id="sequence_3918" pvalue="1.00e+00" num_sites="2"><scanned_site motif_id="motif_28" strand="minus" position="116" pvalue="3.92e-05"/>
<scanned_site motif_id="motif_1" strand="plus" position="422" pvalue="8.05e-05"/>
</scanned_sites>
<scanned_sites sequence_id="sequence_3919" pvalue="1.00e+00" num_sites="0"></scanned_sites>
<scanned_sites sequence_id="sequence_3920" pvalue="8.87e-02" num_sites="4"><scanned_site motif_id="motif_1" strand="minus" position="51" pvalue="5.72e-05"/>
<scanned_site motif_id="motif_1" strand="plus" position="158" pvalue="4.92e-13"/>
<scanned_site motif_id="motif_1" strand="plus" position="215" pvalue="1.22e-10"/>
<scanned_site motif_id="motif_22" strand="plus" position="330" pvalue="3.03e-05"/>
</scanned_sites>
<scanned_sites sequence_id="sequence_3921" pvalue="6.25e-01" num_sites="3"><scanned_site motif_id="motif_17" strand="minus" position="38" pvalue="3.92e-05"/>
<scanned_site motif_id="motif_1" strand="minus" position="165" pvalue="5.28e-06"/>
<scanned_site motif_id="motif_3" strand="plus" position="212" pvalue="4.03e-06"/>
</scanned_sites>
<scanned_sites sequence_id="sequence_3922" pvalue="5.40e-02" num_sites="3"><scanned_site motif_id="motif_4" strand="plus" position="91" pvalue="2.34e-05"/>
<scanned_site motif_id="motif_5" strand="minus" position="120" pvalue="3.03e-05"/>
<scanned_site motif_id="motif_27" strand="plus" position="132" pvalue="3.92e-05"/>
</scanned_sites>
<scanned_sites sequence_id="sequence_3923" pvalue="1.00e+00" num_sites="0"></scanned_sites>
<scanned_sites sequence_id="sequence_3924" pvalue="8.82e-01" num_sites="2"><scanned_site motif_id="motif_24" strand="plus" position="79" pvalue="6.05e-05"/>
<scanned_site motif_id="motif_8" strand="plus" position="119" pvalue="6.94e-05"/>
</scanned_sites>
<scanned_sites sequence_id="sequence_3925" pvalue="9.86e-01" num_sites="2"><scanned_site motif_id="motif_23" strand="minus" position="359" pvalue="5.06e-05"/>
<scanned_site motif_id="motif_22" strand="plus" position="384" pvalue="3.03e-05"/>
</scanned_sites>
<scanned_sites sequence_id="sequence_3926" pvalue="1.00e+00" num_sites="1"><scanned_site motif_id="motif_22" strand="plus" position="303" pvalue="3.03e-05"/>
</scanned_sites>
<scanned_sites sequence_id="sequence_3927" pvalue="1.00e+00" num_sites="0"></scanned_sites>
<scanned_sites sequence_id="sequence_3928" pvalue="1.00e+00" num_sites="1"><scanned_site motif_id="motif_1" strand="plus" position="132" pvalue="6.45e-06"/>
</scanned_sites>
<scanned_sites sequence_id="sequence_3929" pvalue="1.00e+00" num_sites="1"><scanned_site motif_id="motif_1" strand="plus" position="344" pvalue="1.45e-05"/>
</scanned_sites>
<scanned_sites sequence_id="sequence_3930" pvalue="9.33e-01" num_sites="4"><scanned_site motif_id="motif_1" strand="minus" position="268" pvalue="9.52e-05"/>
<scanned_site motif_id="motif_1" strand="minus" position="540" pvalue="2.53e-05"/>
<scanned_site motif_id="motif_1" strand="plus" position="648" pvalue="1.00e-10"/>
<scanned_site motif_id="motif_1" strand="plus" position="705" pvalue="3.60e-10"/>
</scanned_sites>
<scanned_sites sequence_id="sequence_3931" pvalue="9.72e-01" num_sites="3"><scanned_site motif_id="motif_1" strand="plus" position="20" pvalue="1.59e-11"/>
<scanned_site motif_id="motif_1" strand="plus" position="77" pvalue="7.09e-10"/>
<scanned_site motif_id="motif_1" strand="minus" position="165" pvalue="2.19e-05"/>
</scanned_sites>
<scanned_sites sequence_id="sequence_3932" pvalue="9.98e-01" num_sites="1"><scanned_site motif_id="motif_30" strand="plus" position="139" pvalue="3.92e-05"/>
</scanned_sites>
<scanned_sites sequence_id="sequence_3933" pvalue="1.00e+00" num_sites="1"><scanned_site motif_id="motif_8" strand="minus" position="4" pvalue="3.92e-05"/>
</scanned_sites>
<scanned_sites sequence_id="sequence_3934" pvalue="1.00e+00" num_sites="1"><scanned_site motif_id="motif_1" strand="plus" position="297" pvalue="2.19e-05"/>
</scanned_sites>
<scanned_sites sequence_id="sequence_3935" pvalue="3.37e-01" num_sites="5"><scanned_site motif_id="motif_10" strand="minus" position="241" pvalue="5.37e-05"/>
<scanned_site motif_id="motif_1" strand="minus" position="270" pvalue="1.48e-10"/>
<scanned_site motif_id="motif_3" strand="plus" position="317" pvalue="4.03e-06"/>
<scanned_site motif_id="motif_1" strand="minus" position="327" pvalue="3.91e-11"/>
<scanned_site motif_id="motif_1" strand="minus" position="491" pvalue="3.14e-05"/>
</scanned_sites>
<scanned_sites sequence_id="sequence_3936" pvalue="1.00e+00" num_sites="0"></scanned_sites>
<scanned_sites sequence_id="sequence_3937" pvalue="1.00e+00" num_sites="0"></scanned_sites>
<scanned_sites sequence_id="sequence_3938" pvalue="1.88e-01" num_sites="3"><scanned_site motif_id="motif_1" strand="minus" position="228" pvalue="4.35e-09"/>
<scanned_site motif_id="motif_1" strand="minus" position="285" pvalue="7.93e-07"/>
<scanned_site motif_id="motif_1" strand="minus" position="396" pvalue="8.61e-05"/>
</scanned_sites>
<scanned_sites sequence_id="sequence_3939" pvalue="9.98e-01" num_sites="0"></scanned_sites>
<scanned_sites sequence_id="sequence_3940" pvalue="3.59e-03" num_sites="6"><scanned_site motif_id="motif_8" strand="minus" position="59" pvalue="3.92e-05"/>
<scanned_site motif_id="motif_17" strand="minus" position="82" pvalue="3.92e-05"/>
<scanned_site motif_id="motif_29" strand="minus" position="147" pvalue="3.03e-05"/>
<scanned_site motif_id="motif_28" strand="minus" position="199" pvalue="3.92e-05"/>
<scanned_site motif_id="motif_16" strand="minus" position="267" pvalue="5.37e-05"/>
<scanned_site motif_id="motif_12" strand="plus" position="320" pvalue="3.03e-05"/>
</scanned_sites>
<scanned_sites sequence_id="sequence_3941" pvalue="9.06e-01" num_sites="0"></scanned_sites>
<scanned_sites sequence_id="sequence_3942" pvalue="9.80e-01" num_sites="3"><scanned_site motif_id="motif_16" strand="plus" position="844" pvalue="3.03e-05"/>
<scanned_site motif_id="motif_25" strand="plus" position="966" pvalue="3.92e-05"/>
<scanned_site motif_id="motif_15" strand="plus" position="1142" pvalue="3.03e-05"/>
</scanned_sites>
<scanned_sites sequence_id="sequence_3943" pvalue="1.00e+00" num_sites="0"></scanned_sites>
<scanned_sites sequence_id="sequence_3944" pvalue="1.00e+00" num_sites="2"><scanned_site motif_id="motif_1" strand="minus" position="111" pvalue="9.85e-05"/>
<scanned_site motif_id="motif_1" strand="plus" position="188" pvalue="1.59e-06"/>
</scanned_sites>
<scanned_sites sequence_id="sequence_3945" pvalue="9.96e-01" num_sites="0"></scanned_sites>
<scanned_sites sequence_id="sequence_3946" pvalue="6.66e-01" num_sites="3"><scanned_site motif_id="motif_1" strand="minus" position="92" pvalue="2.53e-05"/>
<scanned_site motif_id="motif_21" strand="minus" position="219" pvalue="3.03e-05"/>
<scanned_site motif_id="motif_8" strand="minus" position="422" pvalue="6.94e-05"/>
</scanned_sites>
<scanned_sites sequence_id="sequence_3947" pvalue="2.45e-01" num_sites="2"><scanned_site motif_id="motif_10" strand="plus" position="66" pvalue="5.37e-05"/>
<scanned_site motif_id="motif_22" strand="minus" position="77" pvalue="3.03e-05"/>
</scanned_sites>
<scanned_sites sequence_id="sequence_3948" pvalue="6.59e-04" num_sites="8"><scanned_site motif_id="motif_9" strand="minus" position="49" pvalue="2.34e-05"/>
<scanned_site motif_id="motif_8" strand="plus" position="76" pvalue="6.94e-05"/>
<scanned_site motif_id="motif_13" strand="plus" position="85" pvalue="3.03e-05"/>
<scanned_site motif_id="motif_6" strand="minus" position="228" pvalue="3.03e-05"/>
<scanned_site motif_id="motif_10" strand="minus" position="290" pvalue="5.37e-05"/>
<scanned_site motif_id="motif_28" strand="minus" position="329" pvalue="3.92e-05"/>
<scanned_site motif_id="motif_21" strand="plus" position="342" pvalue="3.03e-05"/>
<scanned_site motif_id="motif_10" strand="minus" position="392" pvalue="5.37e-05"/>
</scanned_sites>
<scanned_sites sequence_id="sequence_3949" pvalue="1.00e+00" num_sites="1"><scanned_site motif_id="motif_1" strand="plus" position="838" pvalue="4.15e-06"/>
</scanned_sites>
<scanned_sites sequence_id="sequence_3950" pvalue="6.05e-01" num_sites="2"><scanned_site motif_id="motif_1" strand="plus" position="128" pvalue="5.34e-13"/>
<scanned_site motif_id="motif_1" strand="plus" position="185" pvalue="5.00e-12"/>
</scanned_sites>
<scanned_sites sequence_id="sequence_3951" pvalue="3.36e-01" num_sites="2"><scanned_site motif_id="motif_1" strand="minus" position="110" pvalue="2.62e-05"/>
<scanned_site motif_id="motif_1" strand="minus" position="167" pvalue="2.92e-07"/>
</scanned_sites>
<scanned_sites sequence_id="sequence_3952" pvalue="1.00e+00" num_sites="1"><scanned_site motif_id="motif_1" strand="minus" position="26" pvalue="1.18e-06"/>
</scanned_sites>
<scanned_sites sequence_id="sequence_3953" pvalue="6.88e-02" num_sites="1"><scanned_site motif_id="motif_24" strand="plus" position="20" pvalue="3.03e-05"/>
</scanned_sites>
<scanned_sites sequence_id="sequence_3954" pvalue="1.00e+00" num_sites="2"><scanned_site motif_id="motif_25" strand="minus" position="456" pvalue="3.92e-05"/>
<scanned_site motif_id="motif_8" strand="plus" position="513" pvalue="3.92e-05"/>
</scanned_sites>
<scanned_sites sequence_id="sequence_3955" pvalue="1.00e+00" num_sites="0"></scanned_sites>
<scanned_sites sequence_id="sequence_3956" pvalue="3.30e-01" num_sites="2"><scanned_site motif_id="motif_1" strand="minus" position="33" pvalue="4.35e-09"/>
<scanned_site motif_id="motif_1" strand="minus" position="90" pvalue="2.17e-13"/>
</scanned_sites>
<scanned_sites sequence_id="sequence_3957" pvalue="9.91e-01" num_sites="1"><scanned_site motif_id="motif_20" strand="plus" position="47" pvalue="3.03e-05"/>
</scanned_sites>
<scanned_sites sequence_id="sequence_3958" pvalue="1.00e+00" num_sites="1"><scanned_site motif_id="motif_1" strand="plus" position="28" pvalue="1.74e-07"/>
</scanned_sites>
<scanned_sites sequence_id="sequence_3959" pvalue="7.01e-01" num_sites="1"><scanned_site motif_id="motif_8" strand="plus" position="77" pvalue="3.92e-05"/>
</scanned_sites>
<scanned_sites sequence_id="sequence_3960" pvalue="9.94e-01" num_sites="0"></scanned_sites>
<scanned_sites sequence_id="sequence_3961" pvalue="6.62e-02" num_sites="3"><scanned_site motif_id="motif_24" strand="plus" position="43" pvalue="6.05e-05"/>
<scanned_site motif_id="motif_22" strand="minus" position="95" pvalue="3.03e-05"/>
<scanned_site motif_id="motif_9" strand="plus" position="112" pvalue="2.34e-05"/>
</scanned_sites>
<scanned_sites sequence_id="sequence_3962" pvalue="9.89e-01" num_sites="0"></scanned_sites>
<scanned_sites sequence_id="sequence_3963" pvalue="8.78e-01" num_sites="3"><scanned_site motif_id="motif_17" strand="minus" position="64" pvalue="3.92e-05"/>
<scanned_site motif_id="motif_1" strand="plus" position="74" pvalue="2.03e-05"/>
<scanned_site motif_id="motif_22" strand="plus" position="123" pvalue="3.03e-05"/>
</scanned_sites>
<scanned_sites sequence_id="sequence_3964" pvalue="7.27e-01" num_sites="2"><scanned_site motif_id="motif_5" strand="minus" position="203" pvalue="3.03e-05"/>
<scanned_site motif_id="motif_18" strand="minus" position="300" pvalue="3.03e-05"/>
</scanned_sites>
<scanned_sites sequence_id="sequence_3965" pvalue="9.99e-01" num_sites="1"><scanned_site motif_id="motif_27" strand="plus" position="276" pvalue="3.92e-05"/>
</scanned_sites>
<scanned_sites sequence_id="sequence_3966" pvalue="3.62e-04" num_sites="4"><scanned_site motif_id="motif_18" strand="plus" position="41" pvalue="3.03e-05"/>
<scanned_site motif_id="motif_15" strand="minus" position="52" pvalue="3.03e-05"/>
<scanned_site motif_id="motif_4" strand="plus" position="105" pvalue="2.34e-05"/>
<scanned_site motif_id="motif_22" strand="minus" position="133" pvalue="3.03e-05"/>
</scanned_sites>
<scanned_sites sequence_id="sequence_3967" pvalue="1.00e+00" num_sites="0"></scanned_sites>
<scanned_sites sequence_id="sequence_3968" pvalue="1.00e+00" num_sites="0"></scanned_sites>
<scanned_sites sequence_id="sequence_3969" pvalue="1.00e+00" num_sites="0"></scanned_sites>
<scanned_sites sequence_id="sequence_3970" pvalue="6.56e-02" num_sites="1"><scanned_site motif_id="motif_4" strand="plus" position="41" pvalue="2.34e-05"/>
</scanned_sites>
<scanned_sites sequence_id="sequence_3971" pvalue="1.00e+00" num_sites="1"><scanned_site motif_id="motif_30" strand="minus" position="154" pvalue="3.92e-05"/>
</scanned_sites>
<scanned_sites sequence_id="sequence_3972" pvalue="1.35e-04" num_sites="3"><scanned_site motif_id="motif_10" strand="minus" position="45" pvalue="2.34e-05"/>
<scanned_site motif_id="motif_7" strand="minus" position="70" pvalue="2.34e-05"/>
<scanned_site motif_id="motif_8" strand="plus" position="102" pvalue="3.92e-05"/>
</scanned_sites>
<scanned_sites sequence_id="sequence_3973" pvalue="9.98e-01" num_sites="1"><scanned_site motif_id="motif_23" strand="plus" position="284" pvalue="5.06e-05"/>
</scanned_sites>
<scanned_sites sequence_id="sequence_3974" pvalue="1.00e+00" num_sites="0"></scanned_sites>
<scanned_sites sequence_id="sequence_3975" pvalue="3.22e-01" num_sites="4"><scanned_site motif_id="motif_8" strand="minus" position="163" pvalue="6.94e-05"/>
<scanned_site motif_id="motif_24" strand="plus" position="260" pvalue="6.05e-05"/>
<scanned_site motif_id="motif_23" strand="plus" position="304" pvalue="5.06e-05"/>
<scanned_site motif_id="motif_12" strand="plus" position="316" pvalue="3.03e-05"/>
</scanned_sites>
<scanned_sites sequence_id="sequence_3976" pvalue="1.00e+00" num_sites="0"></scanned_sites>
<scanned_sites sequence_id="sequence_3977" pvalue="9.67e-01" num_sites="1"><scanned_site motif_id="motif_1" strand="plus" position="25" pvalue="4.15e-06"/>
</scanned_sites>
<scanned_sites sequence_id="sequence_3978" pvalue="8.88e-01" num_sites="3"><scanned_site motif_id="motif_1" strand="plus" position="6" pvalue="7.76e-12"/>
<scanned_site motif_id="motif_1" strand="plus" position="63" pvalue="8.34e-12"/>
<scanned_site motif_id="motif_1" strand="plus" position="180" pvalue="2.44e-05"/>
</scanned_sites>
<scanned_sites sequence_id="sequence_3979" pvalue="7.20e-01" num_sites="3"><scanned_site motif_id="motif_13" strand="minus" position="75" pvalue="3.03e-05"/>
<scanned_site motif_id="motif_2" strand="plus" position="100" pvalue="6.05e-05"/>
<scanned_site motif_id="motif_30" strand="plus" position="272" pvalue="3.92e-05"/>
</scanned_sites>
<scanned_sites sequence_id="sequence_3980" pvalue="2.63e-01" num_sites="3"><scanned_site motif_id="motif_3" strand="plus" position="35" pvalue="4.03e-06"/>
<scanned_site motif_id="motif_1" strand="minus" position="45" pvalue="3.23e-14"/>
<scanned_site motif_id="motif_1" strand="plus" position="160" pvalue="1.46e-08"/>
</scanned_sites>
<scanned_sites sequence_id="sequence_3981" pvalue="1.68e-01" num_sites="4"><scanned_site motif_id="motif_1" strand="plus" position="90" pvalue="1.28e-11"/>
<scanned_site motif_id="motif_3" strand="minus" position="138" pvalue="4.03e-06"/>
<scanned_site motif_id="motif_1" strand="plus" position="147" pvalue="1.84e-09"/>
<scanned_site motif_id="motif_10" strand="minus" position="228" pvalue="5.37e-05"/>
</scanned_sites>
<scanned_sites sequence_id="sequence_3982" pvalue="9.76e-01" num_sites="1"><scanned_site motif_id="motif_15" strand="minus" position="95" pvalue="3.03e-05"/>
</scanned_sites>
<scanned_sites sequence_id="sequence_3983" pvalue="3.40e-02" num_sites="2"><scanned_site motif_id="motif_10" strand="plus" position="174" pvalue="2.34e-05"/>
<scanned_site motif_id="motif_1" strand="minus" position="287" pvalue="6.09e-09"/>
</scanned_sites>
<scanned_sites sequence_id="sequence_3984" pvalue="9.44e-01" num_sites="1"><scanned_site motif_id="motif_1" strand="minus" position="127" pvalue="1.62e-05"/>
</scanned_sites>
<scanned_sites sequence_id="sequence_3985" pvalue="9.22e-01" num_sites="1"><scanned_site motif_id="motif_10" strand="minus" position="73" pvalue="2.34e-05"/>
</scanned_sites>
<scanned_sites sequence_id="sequence_3986" pvalue="9.87e-01" num_sites="1"><scanned_site motif_id="motif_19" strand="minus" position="105" pvalue="3.03e-05"/>
</scanned_sites>
<scanned_sites sequence_id="sequence_3987" pvalue="1.00e+00" num_sites="1"><scanned_site motif_id="motif_8" strand="minus" position="12" pvalue="3.92e-05"/>
</scanned_sites>
<scanned_sites sequence_id="sequence_3988" pvalue="9.84e-01" num_sites="2"><scanned_site motif_id="motif_8" strand="plus" position="45" pvalue="3.92e-05"/>
<scanned_site motif_id="motif_8" strand="minus" position="242" pvalue="3.92e-05"/>
</scanned_sites>
<scanned_sites sequence_id="sequence_3989" pvalue="2.36e-03" num_sites="6"><scanned_site motif_id="motif_9" strand="plus" position="152" pvalue="2.34e-05"/>
<scanned_site motif_id="motif_23" strand="plus" position="362" pvalue="5.06e-05"/>
<scanned_site motif_id="motif_1" strand="minus" position="431" pvalue="1.56e-05"/>
<scanned_site motif_id="motif_1" strand="plus" position="536" pvalue="1.49e-12"/>
<scanned_site motif_id="motif_3" strand="minus" position="584" pvalue="4.03e-06"/>
<scanned_site motif_id="motif_1" strand="plus" position="593" pvalue="6.28e-11"/>
</scanned_sites>
<scanned_sites sequence_id="sequence_3990" pvalue="1.00e+00" num_sites="1"><scanned_site motif_id="motif_1" strand="minus" position="229" pvalue="9.52e-05"/>
</scanned_sites>
<scanned_sites sequence_id="sequence_3991" pvalue="1.00e+00" num_sites="1"><scanned_site motif_id="motif_15" strand="minus" position="289" pvalue="3.03e-05"/>
</scanned_sites>
<scanned_sites sequence_id="sequence_3992" pvalue="8.57e-01" num_sites="1"><scanned_site motif_id="motif_1" strand="plus" position="231" pvalue="3.44e-12"/>
</scanned_sites>
<scanned_sites sequence_id="sequence_3993" pvalue="3.17e-01" num_sites="3"><scanned_site motif_id="motif_1" strand="plus" position="9" pvalue="7.18e-11"/>
<scanned_site motif_id="motif_3" strand="minus" position="57" pvalue="4.03e-06"/>
<scanned_site motif_id="motif_1" strand="plus" position="66" pvalue="1.01e-12"/>
</scanned_sites>
<scanned_sites sequence_id="sequence_3994" pvalue="2.35e-01" num_sites="5"><scanned_site motif_id="motif_5" strand="plus" position="48" pvalue="3.03e-05"/>
<scanned_site motif_id="motif_13" strand="minus" position="161" pvalue="3.03e-05"/>
<scanned_site motif_id="motif_18" strand="plus" position="169" pvalue="3.03e-05"/>
<scanned_site motif_id="motif_8" strand="minus" position="210" pvalue="3.92e-05"/>
<scanned_site motif_id="motif_23" strand="minus" position="248" pvalue="5.06e-05"/>
</scanned_sites>
<scanned_sites sequence_id="sequence_3995" pvalue="1.00e+00" num_sites="0"></scanned_sites>
<scanned_sites sequence_id="sequence_3996" pvalue="1.00e+00" num_sites="1"><scanned_site motif_id="motif_1" strand="plus" position="111" pvalue="1.89e-05"/>
</scanned_sites>
<scanned_sites sequence_id="sequence_3997" pvalue="5.51e-01" num_sites="1"><scanned_site motif_id="motif_1" strand="minus" position="7" pvalue="3.86e-13"/>
</scanned_sites>
<scanned_sites sequence_id="sequence_3998" pvalue="9.82e-01" num_sites="1"><scanned_site motif_id="motif_1" strand="plus" position="49" pvalue="7.18e-11"/>
</scanned_sites>
<scanned_sites sequence_id="sequence_3999" pvalue="1.00e+00" num_sites="3"><scanned_site motif_id="motif_1" strand="minus" position="5" pvalue="3.63e-05"/>
<scanned_site motif_id="motif_23" strand="minus" position="544" pvalue="5.06e-05"/>
<scanned_site motif_id="motif_1" strand="plus" position="668" pvalue="1.51e-05"/>
</scanned_sites>
<scanned_sites sequence_id="sequence_4000" pvalue="9.10e-01" num_sites="0"></scanned_sites>
<scanned_sites sequence_id="sequence_4001" pvalue="1.00e+00" num_sites="0"></scanned_sites>
<scanned_sites sequence_id="sequence_4002" pvalue="6.18e-07" num_sites="5"><scanned_site motif_id="motif_24" strand="plus" position="44" pvalue="6.05e-05"/>
<scanned_site motif_id="motif_14" strand="plus" position="148" pvalue="2.34e-05"/>
<scanned_site motif_id="motif_5" strand="plus" position="179" pvalue="3.03e-05"/>
<scanned_site motif_id="motif_19" strand="minus" position="210" pvalue="3.03e-05"/>
<scanned_site motif_id="motif_5" strand="plus" position="255" pvalue="3.03e-05"/>
</scanned_sites>
<scanned_sites sequence_id="sequence_4003" pvalue="1.00e+00" num_sites="0"></scanned_sites>
<scanned_sites sequence_id="sequence_4004" pvalue="1.00e+00" num_sites="0"></scanned_sites>
<scanned_sites sequence_id="sequence_4005" pvalue="5.97e-03" num_sites="7"><scanned_site motif_id="motif_8" strand="plus" position="46" pvalue="6.94e-05"/>
<scanned_site motif_id="motif_17" strand="plus" position="92" pvalue="3.92e-05"/>
<scanned_site motif_id="motif_27" strand="minus" position="126" pvalue="3.92e-05"/>
<scanned_site motif_id="motif_4" strand="plus" position="248" pvalue="2.34e-05"/>
<scanned_site motif_id="motif_9" strand="plus" position="258" pvalue="2.34e-05"/>
<scanned_site motif_id="motif_27" strand="plus" position="269" pvalue="3.92e-05"/>
<scanned_site motif_id="motif_16" strand="minus" position="384" pvalue="3.03e-05"/>
</scanned_sites>
<scanned_sites sequence_id="sequence_4006" pvalue="9.95e-01" num_sites="1"><scanned_site motif_id="motif_1" strand="plus" position="217" pvalue="7.28e-05"/>
</scanned_sites>
<scanned_sites sequence_id="sequence_4007" pvalue="1.00e+00" num_sites="0"></scanned_sites>
<scanned_sites sequence_id="sequence_4008" pvalue="1.00e+00" num_sites="1"><scanned_site motif_id="motif_1" strand="plus" position="63" pvalue="4.42e-07"/>
</scanned_sites>
<scanned_sites sequence_id="sequence_4009" pvalue="9.98e-01" num_sites="2"><scanned_site motif_id="motif_17" strand="minus" position="16" pvalue="3.92e-05"/>
<scanned_site motif_id="motif_6" strand="plus" position="220" pvalue="3.03e-05"/>
</scanned_sites>
<scanned_sites sequence_id="sequence_4010" pvalue="3.73e-01" num_sites="2"><scanned_site motif_id="motif_1" strand="plus" position="259" pvalue="3.19e-11"/>
<scanned_site motif_id="motif_1" strand="plus" position="316" pvalue="6.67e-10"/>
</scanned_sites>
<scanned_sites sequence_id="sequence_4011" pvalue="8.87e-01" num_sites="2"><scanned_site motif_id="motif_1" strand="plus" position="80" pvalue="2.96e-12"/>
<scanned_site motif_id="motif_1" strand="plus" position="137" pvalue="2.78e-11"/>
</scanned_sites>
<scanned_sites sequence_id="sequence_4012" pvalue="1.00e+00" num_sites="0"></scanned_sites>
<scanned_sites sequence_id="sequence_4013" pvalue="2.93e-02" num_sites="5"><scanned_site motif_id="motif_3" strand="plus" position="120" pvalue="5.53e-05"/>
<scanned_site motif_id="motif_24" strand="minus" position="141" pvalue="3.03e-05"/>
<scanned_site motif_id="motif_17" strand="plus" position="176" pvalue="3.92e-05"/>
<scanned_site motif_id="motif_20" strand="plus" position="281" pvalue="3.03e-05"/>
<scanned_site motif_id="motif_1" strand="minus" position="381" pvalue="2.55e-12"/>
</scanned_sites>
<scanned_sites sequence_id="sequence_4014" pvalue="1.00e+00" num_sites="0"></scanned_sites>
<scanned_sites sequence_id="sequence_4015" pvalue="4.81e-01" num_sites="2"><scanned_site motif_id="motif_1" strand="minus" position="35" pvalue="1.19e-11"/>
<scanned_site motif_id="motif_1" strand="minus" position="92" pvalue="8.02e-09"/>
</scanned_sites>
<scanned_sites sequence_id="sequence_4016" pvalue="2.79e-01" num_sites="3"><scanned_site motif_id="motif_5" strand="plus" position="41" pvalue="3.03e-05"/>
<scanned_site motif_id="motif_10" strand="minus" position="144" pvalue="2.34e-05"/>
<scanned_site motif_id="motif_5" strand="minus" position="316" pvalue="3.03e-05"/>
</scanned_sites>
<scanned_sites sequence_id="sequence_4017" pvalue="5.62e-02" num_sites="3"><scanned_site motif_id="motif_23" strand="plus" position="155" pvalue="5.06e-05"/>
<scanned_site motif_id="motif_8" strand="minus" position="193" pvalue="3.92e-05"/>
<scanned_site motif_id="motif_26" strand="minus" position="240" pvalue="3.03e-05"/>
</scanned_sites>
<scanned_sites sequence_id="sequence_4018" pvalue="1.00e+00" num_sites="0"></scanned_sites>
<scanned_sites sequence_id="sequence_4019" pvalue="7.02e-01" num_sites="4"><scanned_site motif_id="motif_1" strand="minus" position="21" pvalue="2.07e-09"/>
<scanned_site motif_id="motif_1" strand="minus" position="78" pvalue="5.00e-12"/>
<scanned_site motif_id="motif_1" strand="plus" position="185" pvalue="2.53e-06"/>
<scanned_site motif_id="motif_1" strand="plus" position="245" pvalue="6.35e-05"/>
</scanned_sites>
<scanned_sites sequence_id="sequence_4020" pvalue="5.68e-02" num_sites="2"><scanned_site motif_id="motif_12" strand="plus" position="265" pvalue="3.03e-05"/>
<scanned_site motif_id="motif_26" strand="minus" position="347" pvalue="3.03e-05"/>
</scanned_sites>
<scanned_sites sequence_id="sequence_4021" pvalue="9.98e-01" num_sites="3"><scanned_site motif_id="motif_1" strand="minus" position="73" pvalue="7.21e-08"/>
<scanned_site motif_id="motif_1" strand="minus" position="122" pvalue="9.24e-08"/>
<scanned_site motif_id="motif_1" strand="minus" position="232" pvalue="8.33e-05"/>
</scanned_sites>
<scanned_sites sequence_id="sequence_4022" pvalue="3.25e-01" num_sites="4"><scanned_site motif_id="motif_1" strand="plus" position="21" pvalue="3.38e-10"/>
<scanned_site motif_id="motif_1" strand="plus" position="78" pvalue="8.96e-12"/>
<scanned_site motif_id="motif_1" strand="plus" position="125" pvalue="3.90e-05"/>
<scanned_site motif_id="motif_17" strand="minus" position="638" pvalue="3.92e-05"/>
</scanned_sites>
<scanned_sites sequence_id="sequence_4023" pvalue="1.77e-01" num_sites="4"><scanned_site motif_id="motif_10" strand="plus" position="16" pvalue="2.34e-05"/>
<scanned_site motif_id="motif_1" strand="minus" position="189" pvalue="2.47e-10"/>
<scanned_site motif_id="motif_3" strand="plus" position="236" pvalue="4.03e-06"/>
<scanned_site motif_id="motif_1" strand="minus" position="246" pvalue="1.79e-10"/>
</scanned_sites>
<scanned_sites sequence_id="sequence_4024" pvalue="1.00e+00" num_sites="0"></scanned_sites>
<scanned_sites sequence_id="sequence_4025" pvalue="9.96e-01" num_sites="1"><scanned_site motif_id="motif_1" strand="minus" position="312" pvalue="3.76e-05"/>
</scanned_sites>
<scanned_sites sequence_id="sequence_4026" pvalue="4.22e-01" num_sites="1"><scanned_site motif_id="motif_13" strand="plus" position="18" pvalue="3.03e-05"/>
</scanned_sites>
<scanned_sites sequence_id="sequence_4027" pvalue="4.17e-01" num_sites="2"><scanned_site motif_id="motif_1" strand="minus" position="283" pvalue="5.22e-10"/>
<scanned_site motif_id="motif_1" strand="minus" position="340" pvalue="1.18e-14"/>
</scanned_sites>
<scanned_sites sequence_id="sequence_4028" pvalue="5.28e-02" num_sites="5"><scanned_site motif_id="motif_8" strand="minus" position="37" pvalue="3.92e-05"/>
<scanned_site motif_id="motif_19" strand="plus" position="149" pvalue="3.03e-05"/>
<scanned_site motif_id="motif_18" strand="minus" position="227" pvalue="3.03e-05"/>
<scanned_site motif_id="motif_24" strand="minus" position="324" pvalue="3.03e-05"/>
<scanned_site motif_id="motif_8" strand="plus" position="335" pvalue="6.94e-05"/>
</scanned_sites>
<scanned_sites sequence_id="sequence_4029" pvalue="3.43e-01" num_sites="6"><scanned_site motif_id="motif_3" strand="minus" position="89" pvalue="5.53e-05"/>
<scanned_site motif_id="motif_1" strand="plus" position="309" pvalue="1.38e-11"/>
<scanned_site motif_id="motif_3" strand="minus" position="446" pvalue="5.53e-05"/>
<scanned_site motif_id="motif_1" strand="plus" position="540" pvalue="3.28e-13"/>
<scanned_site motif_id="motif_3" strand="minus" position="588" pvalue="4.03e-06"/>
<scanned_site motif_id="motif_1" strand="plus" position="597" pvalue="5.90e-10"/>
</scanned_sites>
<scanned_sites sequence_id="sequence_4030" pvalue="8.29e-01" num_sites="1"><scanned_site motif_id="motif_18" strand="plus" position="166" pvalue="3.03e-05"/>
</scanned_sites>
<scanned_sites sequence_id="sequence_4031" pvalue="6.20e-01" num_sites="3"><scanned_site motif_id="motif_1" strand="minus" position="56" pvalue="9.85e-05"/>
<scanned_site motif_id="motif_1" strand="plus" position="163" pvalue="4.33e-05"/>
<scanned_site motif_id="motif_1" strand="plus" position="214" pvalue="2.63e-10"/>
</scanned_sites>
<scanned_sites sequence_id="sequence_4032" pvalue="1.06e-05" num_sites="10"><scanned_site motif_id="motif_10" strand="minus" position="35" pvalue="2.34e-05"/>
<scanned_site motif_id="motif_13" strand="plus" position="78" pvalue="3.03e-05"/>
<scanned_site motif_id="motif_25" strand="minus" position="133" pvalue="3.92e-05"/>
<scanned_site motif_id="motif_13" strand="minus" position="141" pvalue="3.03e-05"/>
<scanned_site motif_id="motif_16" strand="minus" position="168" pvalue="5.37e-05"/>
<scanned_site motif_id="motif_4" strand="minus" position="181" pvalue="2.34e-05"/>
<scanned_site motif_id="motif_4" strand="minus" position="190" pvalue="2.34e-05"/>
<scanned_site motif_id="motif_24" strand="minus" position="246" pvalue="3.03e-05"/>
<scanned_site motif_id="motif_8" strand="minus" position="276" pvalue="6.94e-05"/>
<scanned_site motif_id="motif_22" strand="plus" position="352" pvalue="5.37e-05"/>
</scanned_sites>
<scanned_sites sequence_id="sequence_4033" pvalue="9.88e-01" num_sites="2"><scanned_site motif_id="motif_1" strand="plus" position="19" pvalue="2.00e-08"/>
<scanned_site motif_id="motif_1" strand="plus" position="66" pvalue="5.92e-05"/>
</scanned_sites>
<scanned_sites sequence_id="sequence_4034" pvalue="9.79e-01" num_sites="1"><scanned_site motif_id="motif_20" strand="plus" position="7" pvalue="3.03e-05"/>
</scanned_sites>
<scanned_sites sequence_id="sequence_4035" pvalue="6.86e-01" num_sites="2"><scanned_site motif_id="motif_3" strand="plus" position="5" pvalue="5.53e-05"/>
<scanned_site motif_id="motif_8" strand="minus" position="156" pvalue="3.92e-05"/>
</scanned_sites>
<scanned_sites sequence_id="sequence_4036" pvalue="7.80e-01" num_sites="0"></scanned_sites>
<scanned_sites sequence_id="sequence_4037" pvalue="5.30e-01" num_sites="4"><scanned_site motif_id="motif_1" strand="plus" position="26" pvalue="1.61e-12"/>
<scanned_site motif_id="motif_3" strand="minus" position="74" pvalue="4.03e-06"/>
<scanned_site motif_id="motif_1" strand="plus" position="83" pvalue="3.09e-09"/>
<scanned_site motif_id="motif_1" strand="minus" position="246" pvalue="1.89e-05"/>
</scanned_sites>
<scanned_sites sequence_id="sequence_4038" pvalue="1.04e-01" num_sites="4"><scanned_site motif_id="motif_19" strand="plus" position="93" pvalue="3.03e-05"/>
<scanned_site motif_id="motif_5" strand="minus" position="109" pvalue="3.03e-05"/>
<scanned_site motif_id="motif_9" strand="minus" position="171" pvalue="2.34e-05"/>
<scanned_site motif_id="motif_1" strand="plus" position="489" pvalue="6.13e-05"/>
</scanned_sites>
<scanned_sites sequence_id="sequence_4039" pvalue="1.00e+00" num_sites="0"></scanned_sites>
<scanned_sites sequence_id="sequence_4040" pvalue="1.00e+00" num_sites="0"></scanned_sites>
<scanned_sites sequence_id="sequence_4041" pvalue="7.67e-01" num_sites="3"><scanned_site motif_id="motif_1" strand="plus" position="202" pvalue="8.61e-05"/>
<scanned_site motif_id="motif_1" strand="plus" position="285" pvalue="1.19e-11"/>
<scanned_site motif_id="motif_1" strand="plus" position="342" pvalue="6.09e-09"/>
</scanned_sites>
<scanned_sites sequence_id="sequence_4042" pvalue="9.88e-01" num_sites="3"><scanned_site motif_id="motif_23" strand="minus" position="283" pvalue="5.06e-05"/>
<scanned_site motif_id="motif_27" strand="plus" position="433" pvalue="3.92e-05"/>
<scanned_site motif_id="motif_23" strand="minus" position="705" pvalue="5.06e-05"/>
</scanned_sites>
<scanned_sites sequence_id="sequence_4043" pvalue="9.97e-01" num_sites="1"><scanned_site motif_id="motif_1" strand="minus" position="130" pvalue="1.64e-09"/>
</scanned_sites>
<scanned_sites sequence_id="sequence_4044" pvalue="4.07e-01" num_sites="3"><scanned_site motif_id="motif_1" strand="plus" position="28" pvalue="1.83e-11"/>
<scanned_site motif_id="motif_1" strand="minus" position="207" pvalue="9.32e-13"/>
<scanned_site motif_id="motif_3" strand="plus" position="254" pvalue="4.03e-06"/>
</scanned_sites>
<scanned_sites sequence_id="sequence_4045" pvalue="1.00e+00" num_sites="1"><scanned_site motif_id="motif_1" strand="plus" position="20" pvalue="2.03e-05"/>
</scanned_sites>
<scanned_sites sequence_id="sequence_4046" pvalue="1.08e-01" num_sites="3"><scanned_site motif_id="motif_1" strand="minus" position="172" pvalue="9.21e-05"/>
<scanned_site motif_id="motif_1" strand="minus" position="229" pvalue="1.19e-11"/>
<scanned_site motif_id="motif_12" strand="plus" position="452" pvalue="3.03e-05"/>
</scanned_sites>
<scanned_sites sequence_id="sequence_4047" pvalue="1.00e+00" num_sites="1"><scanned_site motif_id="motif_23" strand="plus" position="39" pvalue="5.06e-05"/>
</scanned_sites>
<scanned_sites sequence_id="sequence_4048" pvalue="1.00e+00" num_sites="2"><scanned_site motif_id="motif_1" strand="plus" position="92" pvalue="3.76e-05"/>
<scanned_site motif_id="motif_1" strand="plus" position="219" pvalue="4.18e-05"/>
</scanned_sites>
<scanned_sites sequence_id="sequence_4049" pvalue="8.98e-01" num_sites="4"><scanned_site motif_id="motif_30" strand="minus" position="3" pvalue="3.92e-05"/>
<scanned_site motif_id="motif_8" strand="plus" position="99" pvalue="3.92e-05"/>
<scanned_site motif_id="motif_27" strand="plus" position="346" pvalue="3.92e-05"/>
<scanned_site motif_id="motif_5" strand="plus" position="880" pvalue="3.03e-05"/>
</scanned_sites>
<scanned_sites sequence_id="sequence_4050" pvalue="9.30e-01" num_sites="2"><scanned_site motif_id="motif_27" strand="minus" position="228" pvalue="3.92e-05"/>
<scanned_site motif_id="motif_2" strand="minus" position="343" pvalue="3.03e-05"/>
</scanned_sites>
<scanned_sites sequence_id="sequence_4051" pvalue="1.00e+00" num_sites="1"><scanned_site motif_id="motif_23" strand="plus" position="285" pvalue="5.06e-05"/>
</scanned_sites>
<scanned_sites sequence_id="sequence_4052" pvalue="1.10e-02" num_sites="2"><scanned_site motif_id="motif_4" strand="minus" position="74" pvalue="2.34e-05"/>
<scanned_site motif_id="motif_18" strand="plus" position="159" pvalue="3.03e-05"/>
</scanned_sites>
<scanned_sites sequence_id="sequence_4053" pvalue="1.51e-01" num_sites="2"><scanned_site motif_id="motif_1" strand="plus" position="101" pvalue="1.11e-11"/>
<scanned_site motif_id="motif_18" strand="minus" position="332" pvalue="3.03e-05"/>
</scanned_sites>
<scanned_sites sequence_id="sequence_4054" pvalue="1.01e-03" num_sites="5"><scanned_site motif_id="motif_27" strand="plus" position="47" pvalue="3.92e-05"/>
<scanned_site motif_id="motif_4" strand="plus" position="62" pvalue="2.34e-05"/>
<scanned_site motif_id="motif_13" strand="plus" position="95" pvalue="3.03e-05"/>
<scanned_site motif_id="motif_19" strand="plus" position="116" pvalue="3.03e-05"/>
<scanned_site motif_id="motif_1" strand="plus" position="312" pvalue="4.33e-05"/>
</scanned_sites>
<scanned_sites sequence_id="sequence_4055" pvalue="1.04e-01" num_sites="3"><scanned_site motif_id="motif_24" strand="plus" position="83" pvalue="3.03e-05"/>
<scanned_site motif_id="motif_7" strand="minus" position="231" pvalue="2.34e-05"/>
<scanned_site motif_id="motif_22" strand="minus" position="296" pvalue="3.03e-05"/>
</scanned_sites>
<scanned_sites sequence_id="sequence_4056" pvalue="2.05e-01" num_sites="4"><scanned_site motif_id="motif_8" strand="plus" position="40" pvalue="3.92e-05"/>
<scanned_site motif_id="motif_8" strand="plus" position="49" pvalue="3.92e-05"/>
<scanned_site motif_id="motif_12" strand="minus" position="172" pvalue="3.03e-05"/>
<scanned_site motif_id="motif_12" strand="plus" position="226" pvalue="3.03e-05"/>
</scanned_sites>
<scanned_sites sequence_id="sequence_4057" pvalue="9.64e-01" num_sites="3"><scanned_site motif_id="motif_8" strand="minus" position="423" pvalue="3.92e-05"/>
<scanned_site motif_id="motif_21" strand="plus" position="546" pvalue="3.03e-05"/>
<scanned_site motif_id="motif_28" strand="plus" position="596" pvalue="3.92e-05"/>
</scanned_sites>
<scanned_sites sequence_id="sequence_4058" pvalue="7.03e-02" num_sites="4"><scanned_site motif_id="motif_1" strand="minus" position="128" pvalue="1.79e-10"/>
<scanned_site motif_id="motif_3" strand="plus" position="175" pvalue="4.03e-06"/>
<scanned_site motif_id="motif_1" strand="minus" position="185" pvalue="2.96e-12"/>
<scanned_site motif_id="motif_27" strand="minus" position="377" pvalue="3.92e-05"/>
</scanned_sites>
<scanned_sites sequence_id="sequence_4059" pvalue="1.64e-04" num_sites="4"><scanned_site motif_id="motif_2" strand="minus" position="22" pvalue="3.03e-05"/>
<scanned_site motif_id="motif_22" strand="plus" position="56" pvalue="5.37e-05"/>
<scanned_site motif_id="motif_17" strand="plus" position="98" pvalue="3.92e-05"/>
<scanned_site motif_id="motif_27" strand="plus" position="204" pvalue="3.92e-05"/>
</scanned_sites>
<scanned_sites sequence_id="sequence_4060" pvalue="1.00e+00" num_sites="0"></scanned_sites>
<scanned_sites sequence_id="sequence_4061" pvalue="1.00e+00" num_sites="1"><scanned_site motif_id="motif_3" strand="plus" position="35" pvalue="5.53e-05"/>
</scanned_sites>
<scanned_sites sequence_id="sequence_4062" pvalue="7.44e-01" num_sites="2"><scanned_site motif_id="motif_1" strand="minus" position="44" pvalue="1.16e-05"/>
<scanned_site motif_id="motif_3" strand="minus" position="140" pvalue="5.53e-05"/>
</scanned_sites>
<scanned_sites sequence_id="sequence_4063" pvalue="5.22e-01" num_sites="0"></scanned_sites>
<scanned_sites sequence_id="sequence_4064" pvalue="1.00e+00" num_sites="0"></scanned_sites>
<scanned_sites sequence_id="sequence_4065" pvalue="2.78e-01" num_sites="3"><scanned_site motif_id="motif_19" strand="minus" position="94" pvalue="3.03e-05"/>
<scanned_site motif_id="motif_1" strand="minus" position="165" pvalue="2.78e-11"/>
<scanned_site motif_id="motif_1" strand="minus" position="222" pvalue="1.70e-11"/>
</scanned_sites>
<scanned_sites sequence_id="sequence_4066" pvalue="7.12e-01" num_sites="2"><scanned_site motif_id="motif_8" strand="minus" position="31" pvalue="3.92e-05"/>
<scanned_site motif_id="motif_27" strand="plus" position="80" pvalue="3.92e-05"/>
</scanned_sites>
<scanned_sites sequence_id="sequence_4067" pvalue="3.10e-01" num_sites="2"><scanned_site motif_id="motif_28" strand="minus" position="54" pvalue="3.92e-05"/>
<scanned_site motif_id="motif_12" strand="plus" position="143" pvalue="3.03e-05"/>
</scanned_sites>
<scanned_sites sequence_id="sequence_4068" pvalue="9.99e-01" num_sites="2"><scanned_site motif_id="motif_21" strand="plus" position="340" pvalue="3.03e-05"/>
<scanned_site motif_id="motif_8" strand="minus" position="446" pvalue="3.92e-05"/>
</scanned_sites>
<scanned_sites sequence_id="sequence_4069" pvalue="1.00e+00" num_sites="3"><scanned_site motif_id="motif_1" strand="plus" position="129" pvalue="5.53e-05"/>
<scanned_site motif_id="motif_1" strand="minus" position="228" pvalue="1.35e-05"/>
<scanned_site motif_id="motif_1" strand="minus" position="275" pvalue="1.11e-05"/>
</scanned_sites>
<scanned_sites sequence_id="sequence_4070" pvalue="1.00e+00" num_sites="1"><scanned_site motif_id="motif_3" strand="plus" position="252" pvalue="5.53e-05"/>
</scanned_sites>
<scanned_sites sequence_id="sequence_4071" pvalue="6.37e-01" num_sites="2"><scanned_site motif_id="motif_1" strand="plus" position="136" pvalue="4.31e-12"/>
<scanned_site motif_id="motif_17" strand="plus" position="320" pvalue="3.92e-05"/>
</scanned_sites>
<scanned_sites sequence_id="sequence_4072" pvalue="9.58e-01" num_sites="2"><scanned_site motif_id="motif_2" strand="minus" position="142" pvalue="3.03e-05"/>
<scanned_site motif_id="motif_1" strand="minus" position="205" pvalue="8.37e-08"/>
</scanned_sites>
<scanned_sites sequence_id="sequence_4073" pvalue="8.72e-07" num_sites="9"><scanned_site motif_id="motif_2" strand="plus" position="89" pvalue="3.03e-05"/>
<scanned_site motif_id="motif_4" strand="minus" position="130" pvalue="2.34e-05"/>
<scanned_site motif_id="motif_11" strand="minus" position="154" pvalue="3.92e-05"/>
<scanned_site motif_id="motif_22" strand="minus" position="169" pvalue="3.03e-05"/>
<scanned_site motif_id="motif_28" strand="minus" position="279" pvalue="3.92e-05"/>
<scanned_site motif_id="motif_4" strand="plus" position="287" pvalue="2.34e-05"/>
<scanned_site motif_id="motif_4" strand="minus" position="327" pvalue="2.34e-05"/>
<scanned_site motif_id="motif_8" strand="minus" position="364" pvalue="6.94e-05"/>
<scanned_site motif_id="motif_7" strand="minus" position="410" pvalue="2.34e-05"/>
</scanned_sites>
<scanned_sites sequence_id="sequence_4074" pvalue="9.75e-01" num_sites="1"><scanned_site motif_id="motif_2" strand="minus" position="173" pvalue="3.03e-05"/>
</scanned_sites>
<scanned_sites sequence_id="sequence_4075" pvalue="1.00e+00" num_sites="1"><scanned_site motif_id="motif_1" strand="plus" position="178" pvalue="8.91e-05"/>
</scanned_sites>
<scanned_sites sequence_id="sequence_4076" pvalue="8.84e-01" num_sites="2"><scanned_site motif_id="motif_3" strand="plus" position="38" pvalue="5.53e-05"/>
<scanned_site motif_id="motif_10" strand="minus" position="213" pvalue="5.37e-05"/>
</scanned_sites>
<scanned_sites sequence_id="sequence_4077" pvalue="9.99e-01" num_sites="1"><scanned_site motif_id="motif_1" strand="minus" position="64" pvalue="9.21e-05"/>
</scanned_sites>
<scanned_sites sequence_id="sequence_4078" pvalue="1.00e+00" num_sites="4"><scanned_site motif_id="motif_8" strand="plus" position="22" pvalue="3.92e-05"/>
<scanned_site motif_id="motif_1" strand="plus" position="208" pvalue="5.72e-05"/>
<scanned_site motif_id="motif_8" strand="minus" position="377" pvalue="3.92e-05"/>
<scanned_site motif_id="motif_1" strand="plus" position="596" pvalue="1.51e-05"/>
</scanned_sites>
<scanned_sites sequence_id="sequence_4079" pvalue="8.15e-01" num_sites="4"><scanned_site motif_id="motif_20" strand="plus" position="87" pvalue="3.03e-05"/>
<scanned_site motif_id="motif_18" strand="plus" position="340" pvalue="3.03e-05"/>
<scanned_site motif_id="motif_11" strand="plus" position="524" pvalue="3.92e-05"/>
<scanned_site motif_id="motif_13" strand="plus" position="684" pvalue="3.03e-05"/>
</scanned_sites>
<scanned_sites sequence_id="sequence_4080" pvalue="9.35e-01" num_sites="2"><scanned_site motif_id="motif_1" strand="plus" position="29" pvalue="1.91e-10"/>
<scanned_site motif_id="motif_25" strand="minus" position="571" pvalue="3.92e-05"/>
</scanned_sites>
<scanned_sites sequence_id="sequence_4081" pvalue="1.00e+00" num_sites="0"></scanned_sites>
<scanned_sites sequence_id="sequence_4082" pvalue="1.00e+00" num_sites="0"></scanned_sites>
<scanned_sites sequence_id="sequence_4083" pvalue="8.79e-01" num_sites="1"><scanned_site motif_id="motif_1" strand="minus" position="90" pvalue="7.03e-05"/>
</scanned_sites>
<scanned_sites sequence_id="sequence_4084" pvalue="9.89e-01" num_sites="0"></scanned_sites>
<scanned_sites sequence_id="sequence_4085" pvalue="7.78e-01" num_sites="2"><scanned_site motif_id="motif_28" strand="minus" position="150" pvalue="3.92e-05"/>
<scanned_site motif_id="motif_26" strand="plus" position="178" pvalue="3.03e-05"/>
</scanned_sites>
<scanned_sites sequence_id="sequence_4086" pvalue="9.42e-01" num_sites="2"><scanned_site motif_id="motif_13" strand="minus" position="54" pvalue="3.03e-05"/>
<scanned_site motif_id="motif_27" strand="plus" position="151" pvalue="3.92e-05"/>
</scanned_sites>
<scanned_sites sequence_id="sequence_4087" pvalue="9.98e-01" num_sites="1"><scanned_site motif_id="motif_27" strand="plus" position="86" pvalue="3.92e-05"/>
</scanned_sites>
<scanned_sites sequence_id="sequence_4088" pvalue="9.95e-01" num_sites="1"><scanned_site motif_id="motif_1" strand="plus" position="561" pvalue="4.15e-06"/>
</scanned_sites>
<scanned_sites sequence_id="sequence_4089" pvalue="5.31e-08" num_sites="5"><scanned_site motif_id="motif_3" strand="plus" position="3" pvalue="5.53e-05"/>
<scanned_site motif_id="motif_4" strand="minus" position="15" pvalue="2.34e-05"/>
<scanned_site motif_id="motif_7" strand="minus" position="42" pvalue="2.34e-05"/>
<scanned_site motif_id="motif_25" strand="plus" position="65" pvalue="3.92e-05"/>
<scanned_site motif_id="motif_4" strand="minus" position="220" pvalue="2.34e-05"/>
</scanned_sites>
<scanned_sites sequence_id="sequence_4090" pvalue="5.85e-01" num_sites="2"><scanned_site motif_id="motif_1" strand="minus" position="69" pvalue="2.62e-05"/>
<scanned_site motif_id="motif_8" strand="plus" position="121" pvalue="6.94e-05"/>
</scanned_sites>
<scanned_sites sequence_id="sequence_4091" pvalue="6.05e-01" num_sites="2"><scanned_site motif_id="motif_7" strand="minus" position="120" pvalue="2.34e-05"/>
<scanned_site motif_id="motif_10" strand="plus" position="527" pvalue="5.37e-05"/>
</scanned_sites>
<scanned_sites sequence_id="sequence_4092" pvalue="2.51e-01" num_sites="3"><scanned_site motif_id="motif_1" strand="plus" position="99" pvalue="5.34e-05"/>
<scanned_site motif_id="motif_1" strand="minus" position="235" pvalue="7.18e-11"/>
<scanned_site motif_id="motif_1" strand="minus" position="292" pvalue="9.28e-14"/>
</scanned_sites>
<scanned_sites sequence_id="sequence_4093" pvalue="9.27e-01" num_sites="1"><scanned_site motif_id="motif_5" strand="plus" position="112" pvalue="3.03e-05"/>
</scanned_sites>
<scanned_sites sequence_id="sequence_4094" pvalue="9.78e-01" num_sites="1"><scanned_site motif_id="motif_1" strand="plus" position="109" pvalue="4.65e-05"/>
</scanned_sites>
<scanned_sites sequence_id="sequence_4095" pvalue="9.86e-01" num_sites="1"><scanned_site motif_id="motif_3" strand="minus" position="33" pvalue="5.53e-05"/>
</scanned_sites>
<scanned_sites sequence_id="sequence_4096" pvalue="1.00e+00" num_sites="1"><scanned_site motif_id="motif_1" strand="minus" position="217" pvalue="9.85e-05"/>
</scanned_sites>
<scanned_sites sequence_id="sequence_4097" pvalue="9.36e-01" num_sites="4"><scanned_site motif_id="motif_1" strand="plus" position="30" pvalue="1.50e-07"/>
<scanned_site motif_id="motif_1" strand="minus" position="100" pvalue="4.81e-05"/>
<scanned_site motif_id="motif_1" strand="minus" position="147" pvalue="3.91e-11"/>
<scanned_site motif_id="motif_1" strand="minus" position="204" pvalue="7.09e-10"/>
</scanned_sites>
<scanned_sites sequence_id="sequence_4098" pvalue="2.69e-01" num_sites="3"><scanned_site motif_id="motif_1" strand="minus" position="23" pvalue="5.87e-11"/>
<scanned_site motif_id="motif_1" strand="minus" position="80" pvalue="6.27e-13"/>
<scanned_site motif_id="motif_1" strand="plus" position="188" pvalue="7.79e-05"/>
</scanned_sites>
<scanned_sites sequence_id="sequence_4099" pvalue="1.00e+00" num_sites="0"></scanned_sites>
<scanned_sites sequence_id="sequence_4100" pvalue="1.00e+00" num_sites="0"></scanned_sites>
<scanned_sites sequence_id="sequence_4101" pvalue="1.00e+00" num_sites="1"><scanned_site motif_id="motif_1" strand="minus" position="4" pvalue="2.44e-05"/>
</scanned_sites>
<scanned_sites sequence_id="sequence_4102" pvalue="1.00e+00" num_sites="0"></scanned_sites>
<scanned_sites sequence_id="sequence_4103" pvalue="1.66e-04" num_sites="7"><scanned_site motif_id="motif_2" strand="minus" position="32" pvalue="3.03e-05"/>
<scanned_site motif_id="motif_3" strand="plus" position="193" pvalue="4.03e-06"/>
<scanned_site motif_id="motif_1" strand="minus" position="203" pvalue="1.56e-14"/>
<scanned_site motif_id="motif_1" strand="plus" position="311" pvalue="8.33e-05"/>
<scanned_site motif_id="motif_16" strand="plus" position="386" pvalue="3.03e-05"/>
<scanned_site motif_id="motif_27" strand="plus" position="716" pvalue="3.92e-05"/>
<scanned_site motif_id="motif_20" strand="minus" position="774" pvalue="3.03e-05"/>
</scanned_sites>
<scanned_sites sequence_id="sequence_4104" pvalue="7.70e-01" num_sites="1"><scanned_site motif_id="motif_25" strand="minus" position="55" pvalue="3.92e-05"/>
</scanned_sites>
<scanned_sites sequence_id="sequence_4105" pvalue="8.78e-01" num_sites="2"><scanned_site motif_id="motif_1" strand="plus" position="53" pvalue="4.19e-11"/>
<scanned_site motif_id="motif_3" strand="plus" position="186" pvalue="5.53e-05"/>
</scanned_sites>
<scanned_sites sequence_id="sequence_4106" pvalue="9.98e-01" num_sites="2"><scanned_site motif_id="motif_1" strand="plus" position="2" pvalue="8.05e-05"/>
<scanned_site motif_id="motif_1" strand="minus" position="222" pvalue="1.90e-08"/>
</scanned_sites>
<scanned_sites sequence_id="sequence_4107" pvalue="3.00e-01" num_sites="2"><scanned_site motif_id="motif_15" strand="minus" position="297" pvalue="3.03e-05"/>
<scanned_site motif_id="motif_14" strand="minus" position="304" pvalue="2.34e-05"/>
</scanned_sites>
<scanned_sites sequence_id="sequence_4108" pvalue="7.85e-01" num_sites="4"><scanned_site motif_id="motif_26" strand="plus" position="50" pvalue="3.03e-05"/>
<scanned_site motif_id="motif_28" strand="minus" position="73" pvalue="3.92e-05"/>
<scanned_site motif_id="motif_1" strand="plus" position="205" pvalue="2.62e-05"/>
<scanned_site motif_id="motif_1" strand="plus" position="295" pvalue="9.52e-05"/>
</scanned_sites>
<scanned_sites sequence_id="sequence_4109" pvalue="1.00e+00" num_sites="1"><scanned_site motif_id="motif_23" strand="minus" position="266" pvalue="5.06e-05"/>
</scanned_sites>
<scanned_sites sequence_id="sequence_4110" pvalue="1.00e+00" num_sites="1"><scanned_site motif_id="motif_10" strand="plus" position="6" pvalue="5.37e-05"/>
</scanned_sites>
<scanned_sites sequence_id="sequence_4111" pvalue="1.00e+00" num_sites="0"></scanned_sites>
<scanned_sites sequence_id="sequence_4112" pvalue="9.81e-02" num_sites="5"><scanned_site motif_id="motif_8" strand="minus" position="101" pvalue="3.92e-05"/>
<scanned_site motif_id="motif_18" strand="plus" position="150" pvalue="3.03e-05"/>
<scanned_site motif_id="motif_1" strand="minus" position="349" pvalue="5.49e-11"/>
<scanned_site motif_id="motif_1" strand="minus" position="399" pvalue="1.28e-06"/>
<scanned_site motif_id="motif_1" strand="plus" position="506" pvalue="4.68e-06"/>
</scanned_sites>
<scanned_sites sequence_id="sequence_4113" pvalue="8.07e-04" num_sites="4"><scanned_site motif_id="motif_4" strand="minus" position="128" pvalue="2.34e-05"/>
<scanned_site motif_id="motif_18" strand="minus" position="170" pvalue="3.03e-05"/>
<scanned_site motif_id="motif_4" strand="minus" position="178" pvalue="2.34e-05"/>
<scanned_site motif_id="motif_8" strand="plus" position="211" pvalue="6.94e-05"/>
</scanned_sites>
<scanned_sites sequence_id="sequence_4114" pvalue="1.00e+00" num_sites="2"><scanned_site motif_id="motif_1" strand="minus" position="346" pvalue="3.63e-05"/>
<scanned_site motif_id="motif_1" strand="plus" position="575" pvalue="7.79e-05"/>
</scanned_sites>
<scanned_sites sequence_id="sequence_4115" pvalue="9.99e-01" num_sites="2"><scanned_site motif_id="motif_20" strand="minus" position="64" pvalue="3.03e-05"/>
<scanned_site motif_id="motif_20" strand="minus" position="188" pvalue="3.03e-05"/>
</scanned_sites>
<scanned_sites sequence_id="sequence_4116" pvalue="7.63e-01" num_sites="1"><scanned_site motif_id="motif_1" strand="minus" position="20" pvalue="1.18e-12"/>
</scanned_sites>
<scanned_sites sequence_id="sequence_4117" pvalue="1.00e+00" num_sites="1"><scanned_site motif_id="motif_1" strand="plus" position="41" pvalue="4.33e-05"/>
</scanned_sites>
<scanned_sites sequence_id="sequence_4118" pvalue="1.00e+00" num_sites="2"><scanned_site motif_id="motif_6" strand="minus" position="225" pvalue="3.03e-05"/>
<scanned_site motif_id="motif_1" strand="plus" position="364" pvalue="9.85e-05"/>
</scanned_sites>
<scanned_sites sequence_id="sequence_4119" pvalue="8.88e-01" num_sites="2"><scanned_site motif_id="motif_10" strand="plus" position="14" pvalue="5.37e-05"/>
<scanned_site motif_id="motif_14" strand="plus" position="227" pvalue="2.34e-05"/>
</scanned_sites>
<scanned_sites sequence_id="sequence_4120" pvalue="9.99e-01" num_sites="3"><scanned_site motif_id="motif_1" strand="minus" position="113" pvalue="1.64e-09"/>
<scanned_site motif_id="motif_1" strand="plus" position="197" pvalue="4.49e-05"/>
<scanned_site motif_id="motif_1" strand="minus" position="396" pvalue="8.79e-08"/>
</scanned_sites>
<scanned_sites sequence_id="sequence_4121" pvalue="9.99e-01" num_sites="1"><scanned_site motif_id="motif_2" strand="plus" position="77" pvalue="3.03e-05"/>
</scanned_sites>
<scanned_sites sequence_id="sequence_4122" pvalue="7.98e-01" num_sites="3"><scanned_site motif_id="motif_1" strand="minus" position="289" pvalue="1.82e-05"/>
<scanned_site motif_id="motif_15" strand="plus" position="458" pvalue="3.03e-05"/>
<scanned_site motif_id="motif_13" strand="plus" position="512" pvalue="3.03e-05"/>
</scanned_sites>
<scanned_sites sequence_id="sequence_4123" pvalue="9.89e-01" num_sites="3"><scanned_site motif_id="motif_1" strand="minus" position="88" pvalue="7.03e-05"/>
<scanned_site motif_id="motif_1" strand="plus" position="191" pvalue="4.03e-07"/>
<scanned_site motif_id="motif_1" strand="plus" position="248" pvalue="1.12e-07"/>
</scanned_sites>
<scanned_sites sequence_id="sequence_4124" pvalue="6.44e-01" num_sites="2"><scanned_site motif_id="motif_1" strand="plus" position="34" pvalue="1.01e-13"/>
<scanned_site motif_id="motif_1" strand="plus" position="91" pvalue="7.96e-13"/>
</scanned_sites>
<scanned_sites sequence_id="sequence_4125" pvalue="9.81e-01" num_sites="2"><scanned_site motif_id="motif_1" strand="minus" position="8" pvalue="1.13e-06"/>
<scanned_site motif_id="motif_28" strand="plus" position="160" pvalue="3.92e-05"/>
</scanned_sites>
<scanned_sites sequence_id="sequence_4126" pvalue="9.96e-01" num_sites="3"><scanned_site motif_id="motif_3" strand="minus" position="14" pvalue="5.53e-05"/>
<scanned_site motif_id="motif_1" strand="plus" position="94" pvalue="2.34e-08"/>
<scanned_site motif_id="motif_1" strand="plus" position="151" pvalue="2.22e-08"/>
</scanned_sites>
<scanned_sites sequence_id="sequence_4127" pvalue="3.70e-02" num_sites="3"><scanned_site motif_id="motif_11" strand="plus" position="82" pvalue="3.92e-05"/>
<scanned_site motif_id="motif_20" strand="plus" position="206" pvalue="3.03e-05"/>
<scanned_site motif_id="motif_23" strand="minus" position="250" pvalue="5.06e-05"/>
</scanned_sites>
<scanned_sites sequence_id="sequence_4128" pvalue="7.70e-02" num_sites="4"><scanned_site motif_id="motif_11" strand="minus" position="13" pvalue="3.92e-05"/>
<scanned_site motif_id="motif_27" strand="minus" position="46" pvalue="3.92e-05"/>
<scanned_site motif_id="motif_27" strand="plus" position="188" pvalue="3.92e-05"/>
<scanned_site motif_id="motif_6" strand="plus" position="210" pvalue="3.03e-05"/>
</scanned_sites>
<scanned_sites sequence_id="sequence_4129" pvalue="2.86e-01" num_sites="2"><scanned_site motif_id="motif_7" strand="plus" position="382" pvalue="2.34e-05"/>
<scanned_site motif_id="motif_9" strand="minus" position="419" pvalue="2.34e-05"/>
</scanned_sites>
<scanned_sites sequence_id="sequence_4130" pvalue="9.99e-01" num_sites="1"><scanned_site motif_id="motif_1" strand="minus" position="141" pvalue="5.72e-06"/>
</scanned_sites>
<scanned_sites sequence_id="sequence_4131" pvalue="1.00e+00" num_sites="0"></scanned_sites>
<scanned_sites sequence_id="sequence_4132" pvalue="1.00e+00" num_sites="0"></scanned_sites>
<scanned_sites sequence_id="sequence_4133" pvalue="1.00e+00" num_sites="0"></scanned_sites>
<scanned_sites sequence_id="sequence_4134" pvalue="1.00e+00" num_sites="1"><scanned_site motif_id="motif_27" strand="minus" position="203" pvalue="3.92e-05"/>
</scanned_sites>
<scanned_sites sequence_id="sequence_4135" pvalue="5.18e-02" num_sites="9"><scanned_site motif_id="motif_29" strand="minus" position="12" pvalue="3.03e-05"/>
<scanned_site motif_id="motif_5" strand="minus" position="110" pvalue="3.03e-05"/>
<scanned_site motif_id="motif_15" strand="minus" position="249" pvalue="3.03e-05"/>
<scanned_site motif_id="motif_28" strand="plus" position="263" pvalue="3.92e-05"/>
<scanned_site motif_id="motif_9" strand="minus" position="299" pvalue="2.34e-05"/>
<scanned_site motif_id="motif_10" strand="minus" position="356" pvalue="5.37e-05"/>
<scanned_site motif_id="motif_10" strand="plus" position="512" pvalue="2.34e-05"/>
<scanned_site motif_id="motif_3" strand="plus" position="567" pvalue="5.53e-05"/>
<scanned_site motif_id="motif_8" strand="plus" position="587" pvalue="3.92e-05"/>
</scanned_sites>
<scanned_sites sequence_id="sequence_4136" pvalue="9.66e-01" num_sites="0"></scanned_sites>
<scanned_sites sequence_id="sequence_4137" pvalue="7.38e-01" num_sites="2"><scanned_site motif_id="motif_1" strand="plus" position="11" pvalue="1.45e-09"/>
<scanned_site motif_id="motif_1" strand="plus" position="68" pvalue="1.46e-08"/>
</scanned_sites>
<scanned_sites sequence_id="sequence_4138" pvalue="9.69e-01" num_sites="1"><scanned_site motif_id="motif_1" strand="minus" position="147" pvalue="4.81e-05"/>
</scanned_sites>
<scanned_sites sequence_id="sequence_4139" pvalue="8.33e-06" num_sites="3"><scanned_site motif_id="motif_15" strand="plus" position="11" pvalue="3.03e-05"/>
<scanned_site motif_id="motif_4" strand="minus" position="52" pvalue="2.34e-05"/>
<scanned_site motif_id="motif_1" strand="plus" position="190" pvalue="3.86e-13"/>
</scanned_sites>
<scanned_sites sequence_id="sequence_4140" pvalue="9.99e-01" num_sites="1"><scanned_site motif_id="motif_1" strand="plus" position="41" pvalue="6.80e-05"/>
</scanned_sites>
<scanned_sites sequence_id="sequence_4141" pvalue="7.93e-01" num_sites="2"><scanned_site motif_id="motif_1" strand="minus" position="34" pvalue="1.20e-05"/>
<scanned_site motif_id="motif_1" strand="minus" position="91" pvalue="8.50e-10"/>
</scanned_sites>
<scanned_sites sequence_id="sequence_4142" pvalue="9.97e-01" num_sites="1"><scanned_site motif_id="motif_8" strand="plus" position="161" pvalue="6.94e-05"/>
</scanned_sites>
<scanned_sites sequence_id="sequence_4143" pvalue="6.78e-01" num_sites="5"><scanned_site motif_id="motif_27" strand="plus" position="13" pvalue="3.92e-05"/>
<scanned_site motif_id="motif_27" strand="plus" position="28" pvalue="3.92e-05"/>
<scanned_site motif_id="motif_19" strand="plus" position="64" pvalue="3.03e-05"/>
<scanned_site motif_id="motif_17" strand="minus" position="113" pvalue="3.92e-05"/>
<scanned_site motif_id="motif_1" strand="minus" position="163" pvalue="8.05e-05"/>
</scanned_sites>
<scanned_sites sequence_id="sequence_4144" pvalue="1.00e+00" num_sites="1"><scanned_site motif_id="motif_1" strand="minus" position="44" pvalue="4.18e-05"/>
</scanned_sites>
<scanned_sites sequence_id="sequence_4145" pvalue="9.88e-01" num_sites="0"></scanned_sites>
<scanned_sites sequence_id="sequence_4146" pvalue="1.00e+00" num_sites="2"><scanned_site motif_id="motif_1" strand="plus" position="20" pvalue="8.91e-05"/>
<scanned_site motif_id="motif_1" strand="minus" position="171" pvalue="1.51e-05"/>
</scanned_sites>
<scanned_sites sequence_id="sequence_4147" pvalue="1.00e+00" num_sites="1"><scanned_site motif_id="motif_1" strand="plus" position="155" pvalue="3.67e-06"/>
</scanned_sites>
<scanned_sites sequence_id="sequence_4148" pvalue="9.50e-02" num_sites="4"><scanned_site motif_id="motif_10" strand="plus" position="51" pvalue="2.34e-05"/>
<scanned_site motif_id="motif_1" strand="minus" position="118" pvalue="4.18e-05"/>
<scanned_site motif_id="motif_1" strand="plus" position="226" pvalue="7.21e-12"/>
<scanned_site motif_id="motif_1" strand="plus" position="283" pvalue="5.78e-13"/>
</scanned_sites>
<scanned_sites sequence_id="sequence_4149" pvalue="9.52e-01" num_sites="2"><scanned_site motif_id="motif_28" strand="minus" position="286" pvalue="3.92e-05"/>
<scanned_site motif_id="motif_3" strand="minus" position="332" pvalue="5.53e-05"/>
</scanned_sites>
<scanned_sites sequence_id="sequence_4150" pvalue="1.00e+00" num_sites="0"></scanned_sites>
<scanned_sites sequence_id="sequence_4151" pvalue="2.32e-01" num_sites="3"><scanned_site motif_id="motif_3" strand="minus" position="173" pvalue="5.53e-05"/>
<scanned_site motif_id="motif_6" strand="minus" position="236" pvalue="3.03e-05"/>
<scanned_site motif_id="motif_20" strand="plus" position="290" pvalue="3.03e-05"/>
</scanned_sites>
<scanned_sites sequence_id="sequence_4152" pvalue="7.70e-01" num_sites="2"><scanned_site motif_id="motif_18" strand="plus" position="240" pvalue="3.03e-05"/>
<scanned_site motif_id="motif_10" strand="minus" position="359" pvalue="2.34e-05"/>
</scanned_sites>
<scanned_sites sequence_id="sequence_4153" pvalue="1.00e+00" num_sites="0"></scanned_sites>
<scanned_sites sequence_id="sequence_4154" pvalue="7.21e-01" num_sites="1"><scanned_site motif_id="motif_29" strand="plus" position="239" pvalue="3.03e-05"/>
</scanned_sites>
<scanned_sites sequence_id="sequence_4155" pvalue="1.00e+00" num_sites="0"></scanned_sites>
<scanned_sites sequence_id="sequence_4156" pvalue="1.00e+00" num_sites="0"></scanned_sites>
<scanned_sites sequence_id="sequence_4157" pvalue="4.18e-03" num_sites="2"><scanned_site motif_id="motif_4" strand="plus" position="79" pvalue="2.34e-05"/>
<scanned_site motif_id="motif_27" strand="plus" position="228" pvalue="3.92e-05"/>
</scanned_sites>
<scanned_sites sequence_id="sequence_4158" pvalue="1.00e+00" num_sites="2"><scanned_site motif_id="motif_21" strand="minus" position="34" pvalue="3.03e-05"/>
<scanned_site motif_id="motif_1" strand="plus" position="64" pvalue="9.21e-05"/>
</scanned_sites>
<scanned_sites sequence_id="sequence_4159" pvalue="9.77e-01" num_sites="2"><scanned_site motif_id="motif_20" strand="minus" position="40" pvalue="3.03e-05"/>
<scanned_site motif_id="motif_1" strand="minus" position="226" pvalue="5.16e-05"/>
</scanned_sites>
<scanned_sites sequence_id="sequence_4160" pvalue="2.09e-01" num_sites="2"><scanned_site motif_id="motif_16" strand="plus" position="89" pvalue="3.03e-05"/>
<scanned_site motif_id="motif_11" strand="minus" position="224" pvalue="3.92e-05"/>
</scanned_sites>
<scanned_sites sequence_id="sequence_4161" pvalue="1.45e-01" num_sites="3"><scanned_site motif_id="motif_14" strand="minus" position="173" pvalue="2.34e-05"/>
<scanned_site motif_id="motif_15" strand="minus" position="355" pvalue="3.03e-05"/>
<scanned_site motif_id="motif_8" strand="minus" position="403" pvalue="3.92e-05"/>
</scanned_sites>
<scanned_sites sequence_id="sequence_4162" pvalue="1.00e+00" num_sites="0"></scanned_sites>
<scanned_sites sequence_id="sequence_4163" pvalue="1.01e-02" num_sites="8"><scanned_site motif_id="motif_28" strand="plus" position="51" pvalue="3.92e-05"/>
<scanned_site motif_id="motif_1" strand="plus" position="186" pvalue="4.68e-06"/>
<scanned_site motif_id="motif_8" strand="plus" position="354" pvalue="3.92e-05"/>
<scanned_site motif_id="motif_8" strand="plus" position="382" pvalue="3.92e-05"/>
<scanned_site motif_id="motif_21" strand="plus" position="420" pvalue="3.03e-05"/>
<scanned_site motif_id="motif_26" strand="minus" position="460" pvalue="3.03e-05"/>
<scanned_site motif_id="motif_12" strand="plus" position="479" pvalue="3.03e-05"/>
<scanned_site motif_id="motif_13" strand="minus" position="521" pvalue="3.03e-05"/>
</scanned_sites>
<scanned_sites sequence_id="sequence_4164" pvalue="9.31e-01" num_sites="1"><scanned_site motif_id="motif_17" strand="minus" position="235" pvalue="3.92e-05"/>
</scanned_sites>
<scanned_sites sequence_id="sequence_4165" pvalue="4.49e-03" num_sites="4"><scanned_site motif_id="motif_24" strand="plus" position="12" pvalue="3.03e-05"/>
<scanned_site motif_id="motif_6" strand="plus" position="38" pvalue="3.03e-05"/>
<scanned_site motif_id="motif_21" strand="plus" position="124" pvalue="3.03e-05"/>
<scanned_site motif_id="motif_8" strand="minus" position="202" pvalue="3.92e-05"/>
</scanned_sites>
<scanned_sites sequence_id="sequence_4166" pvalue="1.00e+00" num_sites="1"><scanned_site motif_id="motif_1" strand="plus" position="164" pvalue="3.90e-05"/>
</scanned_sites>
<scanned_sites sequence_id="sequence_4167" pvalue="1.00e+00" num_sites="0"></scanned_sites>
<scanned_sites sequence_id="sequence_4168" pvalue="9.04e-01" num_sites="1"><scanned_site motif_id="motif_2" strand="plus" position="94" pvalue="3.03e-05"/>
</scanned_sites>
<scanned_sites sequence_id="sequence_4169" pvalue="6.60e-01" num_sites="3"><scanned_site motif_id="motif_24" strand="minus" position="10" pvalue="6.05e-05"/>
<scanned_site motif_id="motif_10" strand="plus" position="18" pvalue="2.34e-05"/>
<scanned_site motif_id="motif_5" strand="plus" position="47" pvalue="3.03e-05"/>
</scanned_sites>
<scanned_sites sequence_id="sequence_4170" pvalue="4.09e-01" num_sites="2"><scanned_site motif_id="motif_19" strand="minus" position="229" pvalue="3.03e-05"/>
<scanned_site motif_id="motif_27" strand="plus" position="307" pvalue="3.92e-05"/>
</scanned_sites>
<scanned_sites sequence_id="sequence_4171" pvalue="1.00e+00" num_sites="0"></scanned_sites>
<scanned_sites sequence_id="sequence_4172" pvalue="1.00e+00" num_sites="0"></scanned_sites>
<scanned_sites sequence_id="sequence_4173" pvalue="9.98e-01" num_sites="1"><scanned_site motif_id="motif_8" strand="minus" position="63" pvalue="6.94e-05"/>
</scanned_sites>
<scanned_sites sequence_id="sequence_4174" pvalue="1.00e+00" num_sites="2"><scanned_site motif_id="motif_1" strand="plus" position="111" pvalue="9.21e-05"/>
<scanned_site motif_id="motif_1" strand="plus" position="257" pvalue="8.91e-05"/>
</scanned_sites>
<scanned_sites sequence_id="sequence_4175" pvalue="9.96e-01" num_sites="0"></scanned_sites>
<scanned_sites sequence_id="sequence_4176" pvalue="9.99e-01" num_sites="1"><scanned_site motif_id="motif_1" strand="minus" position="34" pvalue="8.33e-05"/>
</scanned_sites>
<scanned_sites sequence_id="sequence_4177" pvalue="1.13e-02" num_sites="2"><scanned_site motif_id="motif_10" strand="minus" position="1" pvalue="2.34e-05"/>
<scanned_site motif_id="motif_7" strand="minus" position="277" pvalue="2.34e-05"/>
</scanned_sites>
<scanned_sites sequence_id="sequence_4178" pvalue="9.98e-01" num_sites="2"><scanned_site motif_id="motif_22" strand="minus" position="290" pvalue="3.03e-05"/>
<scanned_site motif_id="motif_23" strand="minus" position="321" pvalue="5.06e-05"/>
</scanned_sites>
<scanned_sites sequence_id="sequence_4179" pvalue="3.55e-02" num_sites="5"><scanned_site motif_id="motif_29" strand="plus" position="198" pvalue="3.03e-05"/>
<scanned_site motif_id="motif_14" strand="minus" position="218" pvalue="2.34e-05"/>
<scanned_site motif_id="motif_8" strand="minus" position="232" pvalue="6.94e-05"/>
<scanned_site motif_id="motif_8" strand="plus" position="241" pvalue="3.92e-05"/>
<scanned_site motif_id="motif_19" strand="minus" position="320" pvalue="3.03e-05"/>
</scanned_sites>
<scanned_sites sequence_id="sequence_4180" pvalue="1.00e+00" num_sites="0"></scanned_sites>
<scanned_sites sequence_id="sequence_4181" pvalue="5.31e-01" num_sites="2"><scanned_site motif_id="motif_1" strand="minus" position="137" pvalue="7.59e-09"/>
<scanned_site motif_id="motif_1" strand="minus" position="194" pvalue="1.96e-11"/>
</scanned_sites>
<scanned_sites sequence_id="sequence_4182" pvalue="5.12e-01" num_sites="1"><scanned_site motif_id="motif_22" strand="plus" position="48" pvalue="3.03e-05"/>
</scanned_sites>
<scanned_sites sequence_id="sequence_4183" pvalue="2.46e-01" num_sites="1"><scanned_site motif_id="motif_24" strand="minus" position="215" pvalue="6.05e-05"/>
</scanned_sites>
<scanned_sites sequence_id="sequence_4184" pvalue="5.77e-03" num_sites="3"><scanned_site motif_id="motif_24" strand="minus" position="78" pvalue="6.05e-05"/>
<scanned_site motif_id="motif_1" strand="minus" position="160" pvalue="1.81e-06"/>
<scanned_site motif_id="motif_1" strand="minus" position="217" pvalue="8.20e-11"/>
</scanned_sites>
<scanned_sites sequence_id="sequence_4185" pvalue="7.46e-01" num_sites="3"><scanned_site motif_id="motif_15" strand="minus" position="185" pvalue="3.03e-05"/>
<scanned_site motif_id="motif_23" strand="minus" position="212" pvalue="5.06e-05"/>
<scanned_site motif_id="motif_1" strand="plus" position="238" pvalue="1.75e-05"/>
</scanned_sites>
<scanned_sites sequence_id="sequence_4186" pvalue="6.95e-01" num_sites="1"><scanned_site motif_id="motif_29" strand="minus" position="234" pvalue="3.03e-05"/>
</scanned_sites>
<scanned_sites sequence_id="sequence_4187" pvalue="5.63e-01" num_sites="1"><scanned_site motif_id="motif_19" strand="minus" position="107" pvalue="3.03e-05"/>
</scanned_sites>
<scanned_sites sequence_id="sequence_4188" pvalue="9.38e-01" num_sites="1"><scanned_site motif_id="motif_7" strand="minus" position="59" pvalue="2.34e-05"/>
</scanned_sites>
<scanned_sites sequence_id="sequence_4189" pvalue="1.32e-06" num_sites="5"><scanned_site motif_id="motif_24" strand="plus" position="61" pvalue="6.05e-05"/>
<scanned_site motif_id="motif_15" strand="plus" position="103" pvalue="3.03e-05"/>
<scanned_site motif_id="motif_17" strand="minus" position="164" pvalue="3.92e-05"/>
<scanned_site motif_id="motif_4" strand="minus" position="222" pvalue="2.34e-05"/>
<scanned_site motif_id="motif_16" strand="plus" position="230" pvalue="5.37e-05"/>
</scanned_sites>
<scanned_sites sequence_id="sequence_4190" pvalue="9.95e-01" num_sites="0"></scanned_sites>
<scanned_sites sequence_id="sequence_4191" pvalue="2.84e-01" num_sites="6"><scanned_site motif_id="motif_1" strand="minus" position="17" pvalue="7.79e-05"/>
<scanned_site motif_id="motif_1" strand="minus" position="226" pvalue="3.89e-09"/>
<scanned_site motif_id="motif_3" strand="plus" position="273" pvalue="4.03e-06"/>
<scanned_site motif_id="motif_1" strand="minus" position="283" pvalue="7.35e-15"/>
<scanned_site motif_id="motif_1" strand="minus" position="389" pvalue="1.25e-05"/>
<scanned_site motif_id="motif_25" strand="minus" position="733" pvalue="3.92e-05"/>
</scanned_sites>
<scanned_sites sequence_id="sequence_4192" pvalue="5.57e-02" num_sites="3"><scanned_site motif_id="motif_7" strand="minus" position="91" pvalue="2.34e-05"/>
<scanned_site motif_id="motif_29" strand="minus" position="172" pvalue="3.03e-05"/>
<scanned_site motif_id="motif_27" strand="minus" position="188" pvalue="3.92e-05"/>
</scanned_sites>
<scanned_sites sequence_id="sequence_4193" pvalue="4.50e-01" num_sites="2"><scanned_site motif_id="motif_1" strand="plus" position="116" pvalue="6.71e-06"/>
<scanned_site motif_id="motif_1" strand="plus" position="220" pvalue="3.71e-12"/>
</scanned_sites>
<scanned_sites sequence_id="sequence_4194" pvalue="9.96e-01" num_sites="1"><scanned_site motif_id="motif_1" strand="minus" position="34" pvalue="7.53e-05"/>
</scanned_sites>
<scanned_sites sequence_id="sequence_4195" pvalue="1.97e-01" num_sites="1"><scanned_site motif_id="motif_29" strand="minus" position="79" pvalue="3.03e-05"/>
</scanned_sites>
<scanned_sites sequence_id="sequence_4196" pvalue="1.00e+00" num_sites="0"></scanned_sites>
<scanned_sites sequence_id="sequence_4197" pvalue="1.00e+00" num_sites="0"></scanned_sites>
<scanned_sites sequence_id="sequence_4198" pvalue="4.18e-01" num_sites="3"><scanned_site motif_id="motif_1" strand="minus" position="33" pvalue="6.28e-11"/>
<scanned_site motif_id="motif_1" strand="minus" position="90" pvalue="1.96e-11"/>
<scanned_site motif_id="motif_27" strand="plus" position="720" pvalue="3.92e-05"/>
</scanned_sites>
<scanned_sites sequence_id="sequence_4199" pvalue="9.96e-01" num_sites="1"><scanned_site motif_id="motif_1" strand="minus" position="90" pvalue="7.28e-05"/>
</scanned_sites>
<scanned_sites sequence_id="sequence_4200" pvalue="1.25e-01" num_sites="1"><scanned_site motif_id="motif_27" strand="plus" position="250" pvalue="3.92e-05"/>
</scanned_sites>
<scanned_sites sequence_id="sequence_4201" pvalue="1.76e-01" num_sites="3"><scanned_site motif_id="motif_27" strand="plus" position="26" pvalue="3.92e-05"/>
<scanned_site motif_id="motif_26" strand="minus" position="256" pvalue="3.03e-05"/>
<scanned_site motif_id="motif_24" strand="plus" position="273" pvalue="3.03e-05"/>
</scanned_sites>
<scanned_sites sequence_id="sequence_4202" pvalue="3.10e-01" num_sites="3"><scanned_site motif_id="motif_1" strand="minus" position="304" pvalue="1.61e-12"/>
<scanned_site motif_id="motif_3" strand="plus" position="351" pvalue="4.03e-06"/>
<scanned_site motif_id="motif_1" strand="minus" position="361" pvalue="1.18e-12"/>
</scanned_sites>
<scanned_sites sequence_id="sequence_4203" pvalue="1.00e+00" num_sites="0"></scanned_sites>
<scanned_sites sequence_id="sequence_4204" pvalue="6.74e-01" num_sites="1"><scanned_site motif_id="motif_11" strand="plus" position="47" pvalue="3.92e-05"/>
</scanned_sites>
<scanned_sites sequence_id="sequence_4205" pvalue="9.51e-01" num_sites="1"><scanned_site motif_id="motif_8" strand="plus" position="124" pvalue="3.92e-05"/>
</scanned_sites>
<scanned_sites sequence_id="sequence_4206" pvalue="6.75e-01" num_sites="3"><scanned_site motif_id="motif_1" strand="minus" position="22" pvalue="9.36e-11"/>
<scanned_site motif_id="motif_3" strand="plus" position="69" pvalue="4.03e-06"/>
<scanned_site motif_id="motif_1" strand="minus" position="79" pvalue="1.19e-11"/>
</scanned_sites>
<scanned_sites sequence_id="sequence_4207" pvalue="1.36e-03" num_sites="5"><scanned_site motif_id="motif_10" strand="plus" position="10" pvalue="2.34e-05"/>
<scanned_site motif_id="motif_16" strand="plus" position="18" pvalue="5.37e-05"/>
<scanned_site motif_id="motif_19" strand="plus" position="230" pvalue="3.03e-05"/>
<scanned_site motif_id="motif_5" strand="minus" position="305" pvalue="3.03e-05"/>
<scanned_site motif_id="motif_27" strand="minus" position="423" pvalue="3.92e-05"/>
</scanned_sites>
<scanned_sites sequence_id="sequence_4208" pvalue="1.00e+00" num_sites="1"><scanned_site motif_id="motif_1" strand="minus" position="167" pvalue="3.76e-05"/>
</scanned_sites>
<scanned_sites sequence_id="sequence_4209" pvalue="1.00e+00" num_sites="1"><scanned_site motif_id="motif_25" strand="plus" position="27" pvalue="3.92e-05"/>
</scanned_sites>
<scanned_sites sequence_id="sequence_4210" pvalue="2.61e-03" num_sites="7"><scanned_site motif_id="motif_10" strand="minus" position="0" pvalue="2.34e-05"/>
<scanned_site motif_id="motif_15" strand="minus" position="59" pvalue="3.03e-05"/>
<scanned_site motif_id="motif_2" strand="minus" position="103" pvalue="6.05e-05"/>
<scanned_site motif_id="motif_8" strand="plus" position="111" pvalue="3.92e-05"/>
<scanned_site motif_id="motif_12" strand="plus" position="184" pvalue="3.03e-05"/>
<scanned_site motif_id="motif_8" strand="plus" position="218" pvalue="6.94e-05"/>
<scanned_site motif_id="motif_16" strand="minus" position="287" pvalue="3.03e-05"/>
</scanned_sites>
<scanned_sites sequence_id="sequence_4211" pvalue="7.87e-01" num_sites="3"><scanned_site motif_id="motif_16" strand="minus" position="34" pvalue="3.03e-05"/>
<scanned_site motif_id="motif_3" strand="minus" position="109" pvalue="5.53e-05"/>
<scanned_site motif_id="motif_1" strand="plus" position="155" pvalue="1.30e-05"/>
</scanned_sites>
<scanned_sites sequence_id="sequence_4212" pvalue="1.00e+00" num_sites="0"></scanned_sites>
<scanned_sites sequence_id="sequence_4213" pvalue="7.90e-02" num_sites="6"><scanned_site motif_id="motif_29" strand="minus" position="22" pvalue="3.03e-05"/>
<scanned_site motif_id="motif_8" strand="plus" position="65" pvalue="6.94e-05"/>
<scanned_site motif_id="motif_24" strand="minus" position="115" pvalue="3.03e-05"/>
<scanned_site motif_id="motif_11" strand="minus" position="164" pvalue="3.92e-05"/>
<scanned_site motif_id="motif_24" strand="plus" position="172" pvalue="6.05e-05"/>
<scanned_site motif_id="motif_1" strand="plus" position="243" pvalue="4.65e-05"/>
</scanned_sites>
<scanned_sites sequence_id="sequence_4214" pvalue="9.93e-01" num_sites="0"></scanned_sites>
<scanned_sites sequence_id="sequence_4215" pvalue="9.55e-01" num_sites="3"><scanned_site motif_id="motif_1" strand="minus" position="58" pvalue="3.98e-06"/>
<scanned_site motif_id="motif_1" strand="plus" position="165" pvalue="1.15e-09"/>
<scanned_site motif_id="motif_1" strand="plus" position="222" pvalue="8.50e-10"/>
</scanned_sites>
<scanned_sites sequence_id="sequence_4216" pvalue="2.61e-03" num_sites="4"><scanned_site motif_id="motif_2" strand="plus" position="5" pvalue="3.03e-05"/>
<scanned_site motif_id="motif_21" strand="minus" position="19" pvalue="3.03e-05"/>
<scanned_site motif_id="motif_2" strand="minus" position="36" pvalue="3.03e-05"/>
<scanned_site motif_id="motif_12" strand="minus" position="149" pvalue="3.03e-05"/>
</scanned_sites>
<scanned_sites sequence_id="sequence_4217" pvalue="2.06e-01" num_sites="3"><scanned_site motif_id="motif_4" strand="minus" position="354" pvalue="2.34e-05"/>
<scanned_site motif_id="motif_19" strand="minus" position="398" pvalue="3.03e-05"/>
<scanned_site motif_id="motif_4" strand="minus" position="406" pvalue="2.34e-05"/>
</scanned_sites>
<scanned_sites sequence_id="sequence_4218" pvalue="1.00e+00" num_sites="1"><scanned_site motif_id="motif_27" strand="minus" position="128" pvalue="3.92e-05"/>
</scanned_sites>
<scanned_sites sequence_id="sequence_4219" pvalue="1.00e+00" num_sites="1"><scanned_site motif_id="motif_23" strand="plus" position="351" pvalue="5.06e-05"/>
</scanned_sites>
<scanned_sites sequence_id="sequence_4220" pvalue="7.90e-01" num_sites="2"><scanned_site motif_id="motif_12" strand="minus" position="374" pvalue="3.03e-05"/>
<scanned_site motif_id="motif_4" strand="minus" position="510" pvalue="2.34e-05"/>
</scanned_sites>
<scanned_sites sequence_id="sequence_4221" pvalue="1.00e+00" num_sites="0"></scanned_sites>
<scanned_sites sequence_id="sequence_4222" pvalue="1.58e-01" num_sites="1"><scanned_site motif_id="motif_22" strand="minus" position="178" pvalue="5.37e-05"/>
</scanned_sites>
<scanned_sites sequence_id="sequence_4223" pvalue="3.16e-02" num_sites="2"><scanned_site motif_id="motif_30" strand="minus" position="11" pvalue="3.92e-05"/>
<scanned_site motif_id="motif_16" strand="minus" position="273" pvalue="3.03e-05"/>
</scanned_sites>
<scanned_sites sequence_id="sequence_4224" pvalue="9.58e-01" num_sites="2"><scanned_site motif_id="motif_16" strand="minus" position="101" pvalue="3.03e-05"/>
<scanned_site motif_id="motif_12" strand="minus" position="160" pvalue="3.03e-05"/>
</scanned_sites>
<scanned_sites sequence_id="sequence_4225" pvalue="9.99e-01" num_sites="2"><scanned_site motif_id="motif_10" strand="plus" position="138" pvalue="5.37e-05"/>
<scanned_site motif_id="motif_1" strand="plus" position="275" pvalue="7.79e-05"/>
</scanned_sites>
<scanned_sites sequence_id="sequence_4226" pvalue="8.68e-04" num_sites="2"><scanned_site motif_id="motif_4" strand="plus" position="290" pvalue="2.34e-05"/>
<scanned_site motif_id="motif_9" strand="plus" position="353" pvalue="2.34e-05"/>
</scanned_sites>
<scanned_sites sequence_id="sequence_4227" pvalue="1.00e+00" num_sites="1"><scanned_site motif_id="motif_1" strand="minus" position="158" pvalue="3.76e-05"/>
</scanned_sites>
<scanned_sites sequence_id="sequence_4228" pvalue="4.37e-01" num_sites="3"><scanned_site motif_id="motif_23" strand="plus" position="16" pvalue="5.06e-05"/>
<scanned_site motif_id="motif_28" strand="minus" position="37" pvalue="3.92e-05"/>
<scanned_site motif_id="motif_28" strand="minus" position="97" pvalue="3.92e-05"/>
</scanned_sites>
<scanned_sites sequence_id="sequence_4229" pvalue="1.00e+00" num_sites="2"><scanned_site motif_id="motif_15" strand="minus" position="182" pvalue="3.03e-05"/>
<scanned_site motif_id="motif_21" strand="plus" position="584" pvalue="3.03e-05"/>
</scanned_sites>
<scanned_sites sequence_id="sequence_4230" pvalue="9.91e-01" num_sites="2"><scanned_site motif_id="motif_19" strand="minus" position="511" pvalue="3.03e-05"/>
<scanned_site motif_id="motif_3" strand="minus" position="771" pvalue="5.53e-05"/>
</scanned_sites>
<scanned_sites sequence_id="sequence_4231" pvalue="1.14e-02" num_sites="5"><scanned_site motif_id="motif_10" strand="plus" position="10" pvalue="5.37e-05"/>
<scanned_site motif_id="motif_24" strand="minus" position="66" pvalue="3.03e-05"/>
<scanned_site motif_id="motif_27" strand="minus" position="102" pvalue="3.92e-05"/>
<scanned_site motif_id="motif_16" strand="plus" position="115" pvalue="3.03e-05"/>
<scanned_site motif_id="motif_16" strand="plus" position="173" pvalue="3.03e-05"/>
</scanned_sites>
<scanned_sites sequence_id="sequence_4232" pvalue="1.00e+00" num_sites="1"><scanned_site motif_id="motif_1" strand="plus" position="23" pvalue="2.44e-05"/>
</scanned_sites>
<scanned_sites sequence_id="sequence_4233" pvalue="9.96e-01" num_sites="1"><scanned_site motif_id="motif_1" strand="minus" position="195" pvalue="2.82e-05"/>
</scanned_sites>
<scanned_sites sequence_id="sequence_4234" pvalue="1.03e-01" num_sites="4"><scanned_site motif_id="motif_1" strand="minus" position="258" pvalue="1.24e-07"/>
<scanned_site motif_id="motif_3" strand="plus" position="305" pvalue="4.03e-06"/>
<scanned_site motif_id="motif_1" strand="minus" position="315" pvalue="7.09e-10"/>
<scanned_site motif_id="motif_30" strand="minus" position="550" pvalue="3.92e-05"/>
</scanned_sites>
<scanned_sites sequence_id="sequence_4235" pvalue="9.79e-01" num_sites="2"><scanned_site motif_id="motif_8" strand="minus" position="152" pvalue="3.92e-05"/>
<scanned_site motif_id="motif_22" strand="plus" position="307" pvalue="5.37e-05"/>
</scanned_sites>
<scanned_sites sequence_id="sequence_4236" pvalue="9.98e-01" num_sites="0"></scanned_sites>
<scanned_sites sequence_id="sequence_4237" pvalue="9.98e-01" num_sites="1"><scanned_site motif_id="motif_22" strand="plus" position="22" pvalue="3.03e-05"/>
</scanned_sites>
<scanned_sites sequence_id="sequence_4238" pvalue="1.00e+00" num_sites="0"></scanned_sites>
<scanned_sites sequence_id="sequence_4239" pvalue="9.83e-01" num_sites="1"><scanned_site motif_id="motif_22" strand="minus" position="186" pvalue="5.37e-05"/>
</scanned_sites>
<scanned_sites sequence_id="sequence_4240" pvalue="6.48e-01" num_sites="3"><scanned_site motif_id="motif_28" strand="plus" position="48" pvalue="3.92e-05"/>
<scanned_site motif_id="motif_8" strand="plus" position="103" pvalue="3.92e-05"/>
<scanned_site motif_id="motif_17" strand="plus" position="130" pvalue="3.92e-05"/>
</scanned_sites>
<scanned_sites sequence_id="sequence_4241" pvalue="1.95e-01" num_sites="1"><scanned_site motif_id="motif_20" strand="minus" position="35" pvalue="3.03e-05"/>
</scanned_sites>
<scanned_sites sequence_id="sequence_4242" pvalue="1.59e-05" num_sites="6"><scanned_site motif_id="motif_16" strand="minus" position="76" pvalue="3.03e-05"/>
<scanned_site motif_id="motif_2" strand="plus" position="85" pvalue="3.03e-05"/>
<scanned_site motif_id="motif_21" strand="minus" position="98" pvalue="3.03e-05"/>
<scanned_site motif_id="motif_10" strand="minus" position="194" pvalue="5.37e-05"/>
<scanned_site motif_id="motif_14" strand="minus" position="222" pvalue="2.34e-05"/>
<scanned_site motif_id="motif_15" strand="plus" position="267" pvalue="3.03e-05"/>
</scanned_sites>
<scanned_sites sequence_id="sequence_4243" pvalue="1.00e+00" num_sites="1"><scanned_site motif_id="motif_24" strand="minus" position="178" pvalue="6.05e-05"/>
</scanned_sites>
<scanned_sites sequence_id="sequence_4244" pvalue="9.97e-01" num_sites="0"></scanned_sites>
<scanned_sites sequence_id="sequence_4245" pvalue="1.89e-01" num_sites="7"><scanned_site motif_id="motif_8" strand="minus" position="31" pvalue="6.94e-05"/>
<scanned_site motif_id="motif_20" strand="minus" position="60" pvalue="3.03e-05"/>
<scanned_site motif_id="motif_10" strand="minus" position="84" pvalue="5.37e-05"/>
<scanned_site motif_id="motif_26" strand="plus" position="118" pvalue="3.03e-05"/>
<scanned_site motif_id="motif_30" strand="minus" position="425" pvalue="3.92e-05"/>
<scanned_site motif_id="motif_25" strand="plus" position="521" pvalue="3.92e-05"/>
<scanned_site motif_id="motif_28" strand="minus" position="566" pvalue="3.92e-05"/>
</scanned_sites>
<scanned_sites sequence_id="sequence_4246" pvalue="3.92e-01" num_sites="2"><scanned_site motif_id="motif_7" strand="plus" position="71" pvalue="2.34e-05"/>
<scanned_site motif_id="motif_28" strand="plus" position="203" pvalue="3.92e-05"/>
</scanned_sites>
<scanned_sites sequence_id="sequence_4247" pvalue="1.00e+00" num_sites="1"><scanned_site motif_id="motif_8" strand="plus" position="107" pvalue="3.92e-05"/>
</scanned_sites>
<scanned_sites sequence_id="sequence_4248" pvalue="3.67e-03" num_sites="5"><scanned_site motif_id="motif_24" strand="plus" position="83" pvalue="6.05e-05"/>
<scanned_site motif_id="motif_4" strand="minus" position="98" pvalue="2.34e-05"/>
<scanned_site motif_id="motif_4" strand="plus" position="227" pvalue="2.34e-05"/>
<scanned_site motif_id="motif_8" strand="plus" position="261" pvalue="3.92e-05"/>
<scanned_site motif_id="motif_5" strand="minus" position="300" pvalue="3.03e-05"/>
</scanned_sites>
<scanned_sites sequence_id="sequence_4249" pvalue="1.22e-06" num_sites="9"><scanned_site motif_id="motif_4" strand="plus" position="23" pvalue="2.34e-05"/>
<scanned_site motif_id="motif_16" strand="plus" position="41" pvalue="5.37e-05"/>
<scanned_site motif_id="motif_18" strand="plus" position="66" pvalue="3.03e-05"/>
<scanned_site motif_id="motif_20" strand="plus" position="87" pvalue="3.03e-05"/>
<scanned_site motif_id="motif_8" strand="plus" position="113" pvalue="6.94e-05"/>
<scanned_site motif_id="motif_5" strand="plus" position="135" pvalue="3.03e-05"/>
<scanned_site motif_id="motif_10" strand="minus" position="142" pvalue="2.34e-05"/>
<scanned_site motif_id="motif_13" strand="minus" position="170" pvalue="3.03e-05"/>
<scanned_site motif_id="motif_19" strand="minus" position="257" pvalue="3.03e-05"/>
</scanned_sites>
<scanned_sites sequence_id="sequence_4250" pvalue="1.61e-01" num_sites="6"><scanned_site motif_id="motif_2" strand="plus" position="20" pvalue="3.03e-05"/>
<scanned_site motif_id="motif_17" strand="minus" position="157" pvalue="3.92e-05"/>
<scanned_site motif_id="motif_28" strand="minus" position="178" pvalue="3.92e-05"/>
<scanned_site motif_id="motif_13" strand="minus" position="270" pvalue="3.03e-05"/>
<scanned_site motif_id="motif_8" strand="minus" position="288" pvalue="6.94e-05"/>
<scanned_site motif_id="motif_27" strand="plus" position="317" pvalue="3.92e-05"/>
</scanned_sites>
<scanned_sites sequence_id="sequence_4251" pvalue="1.00e+00" num_sites="5"><scanned_site motif_id="motif_1" strand="minus" position="209" pvalue="8.05e-05"/>
<scanned_site motif_id="motif_19" strand="minus" position="386" pvalue="3.03e-05"/>
<scanned_site motif_id="motif_1" strand="minus" position="639" pvalue="5.34e-05"/>
<scanned_site motif_id="motif_1" strand="plus" position="708" pvalue="4.33e-05"/>
<scanned_site motif_id="motif_19" strand="plus" position="939" pvalue="3.03e-05"/>
</scanned_sites>
<scanned_sites sequence_id="sequence_4252" pvalue="5.70e-01" num_sites="2"><scanned_site motif_id="motif_1" strand="minus" position="4" pvalue="1.38e-12"/>
<scanned_site motif_id="motif_1" strand="plus" position="112" pvalue="7.28e-05"/>
</scanned_sites>
<scanned_sites sequence_id="sequence_4253" pvalue="8.56e-06" num_sites="8"><scanned_site motif_id="motif_8" strand="minus" position="94" pvalue="6.94e-05"/>
<scanned_site motif_id="motif_24" strand="plus" position="190" pvalue="3.03e-05"/>
<scanned_site motif_id="motif_6" strand="minus" position="210" pvalue="3.03e-05"/>
<scanned_site motif_id="motif_20" strand="plus" position="223" pvalue="3.03e-05"/>
<scanned_site motif_id="motif_4" strand="minus" position="231" pvalue="2.34e-05"/>
<scanned_site motif_id="motif_2" strand="plus" position="250" pvalue="3.03e-05"/>
<scanned_site motif_id="motif_24" strand="plus" position="304" pvalue="3.03e-05"/>
<scanned_site motif_id="motif_27" strand="minus" position="321" pvalue="3.92e-05"/>
</scanned_sites>
<scanned_sites sequence_id="sequence_4254" pvalue="1.23e-03" num_sites="3"><scanned_site motif_id="motif_10" strand="plus" position="0" pvalue="2.34e-05"/>
<scanned_site motif_id="motif_29" strand="plus" position="57" pvalue="3.03e-05"/>
<scanned_site motif_id="motif_10" strand="plus" position="114" pvalue="2.34e-05"/>
</scanned_sites>
<scanned_sites sequence_id="sequence_4255" pvalue="1.33e-03" num_sites="4"><scanned_site motif_id="motif_8" strand="plus" position="1" pvalue="3.92e-05"/>
<scanned_site motif_id="motif_10" strand="plus" position="24" pvalue="2.34e-05"/>
<scanned_site motif_id="motif_1" strand="plus" position="154" pvalue="2.25e-11"/>
<scanned_site motif_id="motif_3" strand="minus" position="202" pvalue="4.03e-06"/>
</scanned_sites>
<scanned_sites sequence_id="sequence_4256" pvalue="5.59e-01" num_sites="3"><scanned_site motif_id="motif_18" strand="plus" position="1" pvalue="3.03e-05"/>
<scanned_site motif_id="motif_27" strand="plus" position="13" pvalue="3.92e-05"/>
<scanned_site motif_id="motif_7" strand="minus" position="57" pvalue="2.34e-05"/>
</scanned_sites>
<scanned_sites sequence_id="sequence_4257" pvalue="1.27e-05" num_sites="3"><scanned_site motif_id="motif_19" strand="minus" position="55" pvalue="3.03e-05"/>
<scanned_site motif_id="motif_4" strand="plus" position="112" pvalue="2.34e-05"/>
<scanned_site motif_id="motif_8" strand="minus" position="199" pvalue="3.92e-05"/>
</scanned_sites>
<scanned_sites sequence_id="sequence_4258" pvalue="3.80e-02" num_sites="1"><scanned_site motif_id="motif_18" strand="minus" position="152" pvalue="3.03e-05"/>
</scanned_sites>
<scanned_sites sequence_id="sequence_4259" pvalue="7.83e-01" num_sites="1"><scanned_site motif_id="motif_17" strand="minus" position="216" pvalue="3.92e-05"/>
</scanned_sites>
<scanned_sites sequence_id="sequence_4260" pvalue="4.15e-02" num_sites="3"><scanned_site motif_id="motif_3" strand="plus" position="70" pvalue="4.03e-06"/>
<scanned_site motif_id="motif_1" strand="minus" position="80" pvalue="1.14e-10"/>
<scanned_site motif_id="motif_21" strand="plus" position="301" pvalue="3.03e-05"/>
</scanned_sites>
<scanned_sites sequence_id="sequence_4261" pvalue="7.70e-01" num_sites="3"><scanned_site motif_id="motif_1" strand="plus" position="214" pvalue="1.18e-12"/>
<scanned_site motif_id="motif_1" strand="plus" position="271" pvalue="1.30e-05"/>
<scanned_site motif_id="motif_1" strand="minus" position="333" pvalue="2.62e-05"/>
</scanned_sites>
<scanned_sites sequence_id="sequence_4262" pvalue="8.24e-01" num_sites="3"><scanned_site motif_id="motif_1" strand="plus" position="71" pvalue="4.33e-05"/>
<scanned_site motif_id="motif_1" strand="plus" position="181" pvalue="2.17e-10"/>
<scanned_site motif_id="motif_1" strand="plus" position="238" pvalue="8.00e-10"/>
</scanned_sites>
<scanned_sites sequence_id="sequence_4263" pvalue="1.00e+00" num_sites="1"><scanned_site motif_id="motif_1" strand="minus" position="162" pvalue="2.53e-06"/>
</scanned_sites>
<scanned_sites sequence_id="sequence_4264" pvalue="1.00e+00" num_sites="2"><scanned_site motif_id="motif_1" strand="plus" position="118" pvalue="1.16e-05"/>
<scanned_site motif_id="motif_1" strand="plus" position="175" pvalue="1.50e-07"/>
</scanned_sites>
<scanned_sites sequence_id="sequence_4265" pvalue="1.00e+00" num_sites="0"></scanned_sites>
<scanned_sites sequence_id="sequence_4266" pvalue="9.70e-01" num_sites="3"><scanned_site motif_id="motif_10" strand="minus" position="44" pvalue="5.37e-05"/>
<scanned_site motif_id="motif_15" strand="plus" position="389" pvalue="3.03e-05"/>
<scanned_site motif_id="motif_10" strand="plus" position="677" pvalue="5.37e-05"/>
</scanned_sites>
<scanned_sites sequence_id="sequence_4267" pvalue="9.31e-01" num_sites="1"><scanned_site motif_id="motif_27" strand="minus" position="201" pvalue="3.92e-05"/>
</scanned_sites>
<scanned_sites sequence_id="sequence_4268" pvalue="2.42e-03" num_sites="2"><scanned_site motif_id="motif_11" strand="plus" position="41" pvalue="3.92e-05"/>
<scanned_site motif_id="motif_7" strand="plus" position="145" pvalue="2.34e-05"/>
</scanned_sites>
<scanned_sites sequence_id="sequence_4269" pvalue="1.00e+00" num_sites="3"><scanned_site motif_id="motif_1" strand="minus" position="76" pvalue="8.61e-05"/>
<scanned_site motif_id="motif_1" strand="minus" position="134" pvalue="3.76e-05"/>
<scanned_site motif_id="motif_11" strand="plus" position="401" pvalue="3.92e-05"/>
</scanned_sites>
<scanned_sites sequence_id="sequence_4270" pvalue="5.52e-02" num_sites="6"><scanned_site motif_id="motif_1" strand="minus" position="2" pvalue="2.98e-11"/>
<scanned_site motif_id="motif_3" strand="plus" position="49" pvalue="5.53e-05"/>
<scanned_site motif_id="motif_1" strand="minus" position="59" pvalue="8.34e-12"/>
<scanned_site motif_id="motif_1" strand="plus" position="167" pvalue="5.34e-05"/>
<scanned_site motif_id="motif_16" strand="plus" position="384" pvalue="3.03e-05"/>
<scanned_site motif_id="motif_8" strand="plus" position="394" pvalue="3.92e-05"/>
</scanned_sites>
<scanned_sites sequence_id="sequence_4271" pvalue="8.67e-01" num_sites="2"><scanned_site motif_id="motif_19" strand="plus" position="163" pvalue="3.03e-05"/>
<scanned_site motif_id="motif_23" strand="plus" position="310" pvalue="5.06e-05"/>
</scanned_sites>
<scanned_sites sequence_id="sequence_4272" pvalue="7.97e-01" num_sites="2"><scanned_site motif_id="motif_1" strand="minus" position="317" pvalue="4.80e-11"/>
<scanned_site motif_id="motif_1" strand="minus" position="374" pvalue="3.93e-08"/>
</scanned_sites>
<scanned_sites sequence_id="sequence_4273" pvalue="2.34e-01" num_sites="8"><scanned_site motif_id="motif_1" strand="minus" position="54" pvalue="2.93e-05"/>
<scanned_site motif_id="motif_19" strand="plus" position="632" pvalue="3.03e-05"/>
<scanned_site motif_id="motif_27" strand="minus" position="712" pvalue="3.92e-05"/>
<scanned_site motif_id="motif_21" strand="minus" position="735" pvalue="3.03e-05"/>
<scanned_site motif_id="motif_8" strand="plus" position="756" pvalue="3.92e-05"/>
<scanned_site motif_id="motif_11" strand="minus" position="815" pvalue="3.92e-05"/>
<scanned_site motif_id="motif_29" strand="plus" position="847" pvalue="3.03e-05"/>
<scanned_site motif_id="motif_22" strand="plus" position="892" pvalue="3.03e-05"/>
</scanned_sites>
<scanned_sites sequence_id="sequence_4274" pvalue="5.30e-03" num_sites="18"><scanned_site motif_id="motif_16" strand="minus" position="9" pvalue="3.03e-05"/>
<scanned_site motif_id="motif_8" strand="plus" position="19" pvalue="3.92e-05"/>
<scanned_site motif_id="motif_16" strand="minus" position="30" pvalue="3.03e-05"/>
<scanned_site motif_id="motif_16" strand="minus" position="96" pvalue="3.03e-05"/>
<scanned_site motif_id="motif_8" strand="plus" position="106" pvalue="3.92e-05"/>
<scanned_site motif_id="motif_16" strand="minus" position="117" pvalue="3.03e-05"/>
<scanned_site motif_id="motif_16" strand="minus" position="189" pvalue="3.03e-05"/>
<scanned_site motif_id="motif_8" strand="plus" position="199" pvalue="3.92e-05"/>
<scanned_site motif_id="motif_16" strand="minus" position="210" pvalue="3.03e-05"/>
<scanned_site motif_id="motif_16" strand="minus" position="252" pvalue="3.03e-05"/>
<scanned_site motif_id="motif_16" strand="minus" position="294" pvalue="3.03e-05"/>
<scanned_site motif_id="motif_4" strand="plus" position="312" pvalue="2.34e-05"/>
<scanned_site motif_id="motif_16" strand="minus" position="336" pvalue="3.03e-05"/>
<scanned_site motif_id="motif_27" strand="minus" position="402" pvalue="3.92e-05"/>
<scanned_site motif_id="motif_9" strand="plus" position="413" pvalue="2.34e-05"/>
<scanned_site motif_id="motif_27" strand="minus" position="423" pvalue="3.92e-05"/>
<scanned_site motif_id="motif_9" strand="plus" position="437" pvalue="2.34e-05"/>
<scanned_site motif_id="motif_8" strand="plus" position="467" pvalue="3.92e-05"/>
</scanned_sites>
<scanned_sites sequence_id="sequence_4275" pvalue="1.00e+00" num_sites="1"><scanned_site motif_id="motif_27" strand="plus" position="14" pvalue="3.92e-05"/>
</scanned_sites>
<scanned_sites sequence_id="sequence_4276" pvalue="5.58e-01" num_sites="2"><scanned_site motif_id="motif_1" strand="plus" position="57" pvalue="4.00e-12"/>
<scanned_site motif_id="motif_1" strand="plus" position="114" pvalue="7.93e-07"/>
</scanned_sites>
<scanned_sites sequence_id="sequence_4277" pvalue="9.90e-01" num_sites="1"><scanned_site motif_id="motif_17" strand="plus" position="371" pvalue="3.92e-05"/>
</scanned_sites>
<scanned_sites sequence_id="sequence_4278" pvalue="8.52e-01" num_sites="1"><scanned_site motif_id="motif_23" strand="plus" position="194" pvalue="5.06e-05"/>
</scanned_sites>
<scanned_sites sequence_id="sequence_4279" pvalue="1.47e-03" num_sites="5"><scanned_site motif_id="motif_4" strand="plus" position="63" pvalue="2.34e-05"/>
<scanned_site motif_id="motif_5" strand="plus" position="140" pvalue="3.03e-05"/>
<scanned_site motif_id="motif_8" strand="plus" position="158" pvalue="3.92e-05"/>
<scanned_site motif_id="motif_16" strand="plus" position="243" pvalue="3.03e-05"/>
<scanned_site motif_id="motif_8" strand="minus" position="282" pvalue="3.92e-05"/>
</scanned_sites>
<scanned_sites sequence_id="sequence_4280" pvalue="3.05e-05" num_sites="3"><scanned_site motif_id="motif_1" strand="plus" position="53" pvalue="4.91e-10"/>
<scanned_site motif_id="motif_18" strand="minus" position="178" pvalue="3.03e-05"/>
<scanned_site motif_id="motif_21" strand="plus" position="217" pvalue="3.03e-05"/>
</scanned_sites>
<scanned_sites sequence_id="sequence_4281" pvalue="9.79e-01" num_sites="2"><scanned_site motif_id="motif_30" strand="plus" position="523" pvalue="3.92e-05"/>
<scanned_site motif_id="motif_1" strand="plus" position="554" pvalue="3.90e-05"/>
</scanned_sites>
<scanned_sites sequence_id="sequence_4282" pvalue="6.65e-01" num_sites="1"><scanned_site motif_id="motif_26" strand="minus" position="191" pvalue="3.03e-05"/>
</scanned_sites>
<scanned_sites sequence_id="sequence_4283" pvalue="9.95e-01" num_sites="0"></scanned_sites>
<scanned_sites sequence_id="sequence_4284" pvalue="4.36e-01" num_sites="3"><scanned_site motif_id="motif_8" strand="minus" position="170" pvalue="3.92e-05"/>
<scanned_site motif_id="motif_11" strand="minus" position="192" pvalue="3.92e-05"/>
<scanned_site motif_id="motif_8" strand="minus" position="203" pvalue="3.92e-05"/>
</scanned_sites>
<scanned_sites sequence_id="sequence_4285" pvalue="4.02e-01" num_sites="5"><scanned_site motif_id="motif_15" strand="minus" position="209" pvalue="3.03e-05"/>
<scanned_site motif_id="motif_25" strand="plus" position="271" pvalue="3.92e-05"/>
<scanned_site motif_id="motif_28" strand="plus" position="327" pvalue="3.92e-05"/>
<scanned_site motif_id="motif_27" strand="plus" position="336" pvalue="3.92e-05"/>
<scanned_site motif_id="motif_24" strand="minus" position="365" pvalue="3.03e-05"/>
</scanned_sites>
<scanned_sites sequence_id="sequence_4286" pvalue="1.00e+00" num_sites="1"><scanned_site motif_id="motif_29" strand="minus" position="122" pvalue="3.03e-05"/>
</scanned_sites>
<scanned_sites sequence_id="sequence_4287" pvalue="8.53e-03" num_sites="3"><scanned_site motif_id="motif_24" strand="minus" position="70" pvalue="3.03e-05"/>
<scanned_site motif_id="motif_24" strand="minus" position="77" pvalue="6.05e-05"/>
<scanned_site motif_id="motif_27" strand="minus" position="122" pvalue="3.92e-05"/>
</scanned_sites>
<scanned_sites sequence_id="sequence_4288" pvalue="1.27e-03" num_sites="8"><scanned_site motif_id="motif_24" strand="minus" position="49" pvalue="6.05e-05"/>
<scanned_site motif_id="motif_2" strand="minus" position="203" pvalue="3.03e-05"/>
<scanned_site motif_id="motif_24" strand="plus" position="244" pvalue="6.05e-05"/>
<scanned_site motif_id="motif_2" strand="plus" position="273" pvalue="3.03e-05"/>
<scanned_site motif_id="motif_5" strand="minus" position="340" pvalue="3.03e-05"/>
<scanned_site motif_id="motif_30" strand="minus" position="347" pvalue="3.92e-05"/>
<scanned_site motif_id="motif_20" strand="minus" position="387" pvalue="3.03e-05"/>
<scanned_site motif_id="motif_7" strand="plus" position="395" pvalue="2.34e-05"/>
</scanned_sites>
<scanned_sites sequence_id="sequence_4289" pvalue="4.43e-02" num_sites="7"><scanned_site motif_id="motif_28" strand="minus" position="157" pvalue="3.92e-05"/>
<scanned_site motif_id="motif_1" strand="minus" position="219" pvalue="4.49e-05"/>
<scanned_site motif_id="motif_20" strand="plus" position="374" pvalue="3.03e-05"/>
<scanned_site motif_id="motif_4" strand="plus" position="381" pvalue="2.34e-05"/>
<scanned_site motif_id="motif_8" strand="plus" position="529" pvalue="3.92e-05"/>
<scanned_site motif_id="motif_8" strand="plus" position="538" pvalue="3.92e-05"/>
<scanned_site motif_id="motif_8" strand="plus" position="547" pvalue="3.92e-05"/>
</scanned_sites>
<scanned_sites sequence_id="sequence_4290" pvalue="7.59e-05" num_sites="8"><scanned_site motif_id="motif_7" strand="minus" position="62" pvalue="2.34e-05"/>
<scanned_site motif_id="motif_9" strand="minus" position="78" pvalue="2.34e-05"/>
<scanned_site motif_id="motif_4" strand="plus" position="165" pvalue="2.34e-05"/>
<scanned_site motif_id="motif_21" strand="plus" position="218" pvalue="3.03e-05"/>
<scanned_site motif_id="motif_16" strand="plus" position="277" pvalue="5.37e-05"/>
<scanned_site motif_id="motif_10" strand="minus" position="315" pvalue="2.34e-05"/>
<scanned_site motif_id="motif_7" strand="plus" position="448" pvalue="2.34e-05"/>
<scanned_site motif_id="motif_10" strand="minus" position="461" pvalue="5.37e-05"/>
</scanned_sites>
<scanned_sites sequence_id="sequence_4291" pvalue="3.72e-01" num_sites="3"><scanned_site motif_id="motif_22" strand="minus" position="108" pvalue="3.03e-05"/>
<scanned_site motif_id="motif_4" strand="minus" position="242" pvalue="2.34e-05"/>
<scanned_site motif_id="motif_4" strand="plus" position="663" pvalue="2.34e-05"/>
</scanned_sites>
<scanned_sites sequence_id="sequence_4292" pvalue="2.61e-09" num_sites="7"><scanned_site motif_id="motif_21" strand="minus" position="16" pvalue="3.03e-05"/>
<scanned_site motif_id="motif_22" strand="plus" position="93" pvalue="3.03e-05"/>
<scanned_site motif_id="motif_4" strand="minus" position="130" pvalue="2.34e-05"/>
<scanned_site motif_id="motif_24" strand="plus" position="152" pvalue="3.03e-05"/>
<scanned_site motif_id="motif_9" strand="minus" position="187" pvalue="2.34e-05"/>
<scanned_site motif_id="motif_18" strand="minus" position="198" pvalue="3.03e-05"/>
<scanned_site motif_id="motif_28" strand="plus" position="232" pvalue="3.92e-05"/>
</scanned_sites>
<scanned_sites sequence_id="sequence_4293" pvalue="9.18e-07" num_sites="6"><scanned_site motif_id="motif_7" strand="minus" position="5" pvalue="2.34e-05"/>
<scanned_site motif_id="motif_18" strand="minus" position="31" pvalue="3.03e-05"/>
<scanned_site motif_id="motif_27" strand="plus" position="52" pvalue="3.92e-05"/>
<scanned_site motif_id="motif_9" strand="minus" position="72" pvalue="2.34e-05"/>
<scanned_site motif_id="motif_4" strand="plus" position="93" pvalue="2.34e-05"/>
<scanned_site motif_id="motif_10" strand="plus" position="251" pvalue="5.37e-05"/>
</scanned_sites>
<scanned_sites sequence_id="sequence_4294" pvalue="1.09e-01" num_sites="4"><scanned_site motif_id="motif_27" strand="minus" position="71" pvalue="3.92e-05"/>
<scanned_site motif_id="motif_8" strand="plus" position="82" pvalue="3.92e-05"/>
<scanned_site motif_id="motif_8" strand="plus" position="91" pvalue="3.92e-05"/>
<scanned_site motif_id="motif_28" strand="plus" position="108" pvalue="3.92e-05"/>
</scanned_sites>
<scanned_sites sequence_id="sequence_4295" pvalue="1.00e+00" num_sites="1"><scanned_site motif_id="motif_1" strand="minus" position="15" pvalue="4.49e-05"/>
</scanned_sites>
<scanned_sites sequence_id="sequence_4296" pvalue="1.09e-01" num_sites="2"><scanned_site motif_id="motif_14" strand="plus" position="33" pvalue="2.34e-05"/>
<scanned_site motif_id="motif_18" strand="minus" position="57" pvalue="3.03e-05"/>
</scanned_sites>
<scanned_sites sequence_id="sequence_4297" pvalue="6.05e-02" num_sites="2"><scanned_site motif_id="motif_4" strand="plus" position="86" pvalue="2.34e-05"/>
<scanned_site motif_id="motif_24" strand="plus" position="308" pvalue="3.03e-05"/>
</scanned_sites>
<scanned_sites sequence_id="sequence_4298" pvalue="6.68e-02" num_sites="3"><scanned_site motif_id="motif_21" strand="plus" position="90" pvalue="3.03e-05"/>
<scanned_site motif_id="motif_17" strand="minus" position="288" pvalue="3.92e-05"/>
<scanned_site motif_id="motif_22" strand="plus" position="353" pvalue="5.37e-05"/>
</scanned_sites>
<scanned_sites sequence_id="sequence_4299" pvalue="4.19e-01" num_sites="3"><scanned_site motif_id="motif_13" strand="minus" position="29" pvalue="3.03e-05"/>
<scanned_site motif_id="motif_8" strand="plus" position="86" pvalue="3.92e-05"/>
<scanned_site motif_id="motif_11" strand="minus" position="298" pvalue="3.92e-05"/>
</scanned_sites>
<scanned_sites sequence_id="sequence_4300" pvalue="1.13e-01" num_sites="4"><scanned_site motif_id="motif_29" strand="plus" position="57" pvalue="3.03e-05"/>
<scanned_site motif_id="motif_11" strand="plus" position="83" pvalue="3.92e-05"/>
<scanned_site motif_id="motif_16" strand="minus" position="90" pvalue="3.03e-05"/>
<scanned_site motif_id="motif_1" strand="plus" position="107" pvalue="3.14e-05"/>
</scanned_sites>
<scanned_sites sequence_id="sequence_4301" pvalue="2.19e-04" num_sites="8"><scanned_site motif_id="motif_4" strand="minus" position="47" pvalue="2.34e-05"/>
<scanned_site motif_id="motif_28" strand="minus" position="93" pvalue="3.92e-05"/>
<scanned_site motif_id="motif_27" strand="minus" position="112" pvalue="3.92e-05"/>
<scanned_site motif_id="motif_27" strand="minus" position="121" pvalue="3.92e-05"/>
<scanned_site motif_id="motif_27" strand="minus" position="130" pvalue="3.92e-05"/>
<scanned_site motif_id="motif_8" strand="minus" position="141" pvalue="3.92e-05"/>
<scanned_site motif_id="motif_27" strand="plus" position="197" pvalue="3.92e-05"/>
<scanned_site motif_id="motif_27" strand="plus" position="206" pvalue="3.92e-05"/>
</scanned_sites>
<scanned_sites sequence_id="sequence_4302" pvalue="2.72e-07" num_sites="5"><scanned_site motif_id="motif_19" strand="minus" position="47" pvalue="3.03e-05"/>
<scanned_site motif_id="motif_18" strand="plus" position="63" pvalue="3.03e-05"/>
<scanned_site motif_id="motif_8" strand="minus" position="109" pvalue="3.92e-05"/>
<scanned_site motif_id="motif_22" strand="plus" position="126" pvalue="3.03e-05"/>
<scanned_site motif_id="motif_9" strand="plus" position="183" pvalue="2.34e-05"/>
</scanned_sites>
<scanned_sites sequence_id="sequence_4303" pvalue="1.68e-01" num_sites="4"><scanned_site motif_id="motif_21" strand="plus" position="154" pvalue="3.03e-05"/>
<scanned_site motif_id="motif_27" strand="minus" position="171" pvalue="3.92e-05"/>
<scanned_site motif_id="motif_28" strand="minus" position="189" pvalue="3.92e-05"/>
<scanned_site motif_id="motif_27" strand="minus" position="205" pvalue="3.92e-05"/>
</scanned_sites>
<scanned_sites sequence_id="sequence_4304" pvalue="1.00e+00" num_sites="0"></scanned_sites>
<scanned_sites sequence_id="sequence_4305" pvalue="8.55e-03" num_sites="6"><scanned_site motif_id="motif_16" strand="minus" position="16" pvalue="3.03e-05"/>
<scanned_site motif_id="motif_15" strand="minus" position="168" pvalue="3.03e-05"/>
<scanned_site motif_id="motif_10" strand="plus" position="252" pvalue="2.34e-05"/>
<scanned_site motif_id="motif_4" strand="plus" position="272" pvalue="2.34e-05"/>
<scanned_site motif_id="motif_16" strand="minus" position="380" pvalue="3.03e-05"/>
<scanned_site motif_id="motif_14" strand="plus" position="415" pvalue="2.34e-05"/>
</scanned_sites>
<scanned_sites sequence_id="sequence_4306" pvalue="1.86e-01" num_sites="3"><scanned_site motif_id="motif_1" strand="minus" position="137" pvalue="5.90e-08"/>
<scanned_site motif_id="motif_3" strand="plus" position="184" pvalue="4.03e-06"/>
<scanned_site motif_id="motif_1" strand="minus" position="194" pvalue="6.27e-13"/>
</scanned_sites>
<scanned_sites sequence_id="sequence_4307" pvalue="1.39e-04" num_sites="7"><scanned_site motif_id="motif_13" strand="minus" position="40" pvalue="3.03e-05"/>
<scanned_site motif_id="motif_2" strand="minus" position="49" pvalue="6.05e-05"/>
<scanned_site motif_id="motif_5" strand="plus" position="58" pvalue="3.03e-05"/>
<scanned_site motif_id="motif_8" strand="minus" position="89" pvalue="6.94e-05"/>
<scanned_site motif_id="motif_2" strand="minus" position="199" pvalue="3.03e-05"/>
<scanned_site motif_id="motif_4" strand="plus" position="215" pvalue="2.34e-05"/>
<scanned_site motif_id="motif_14" strand="plus" position="313" pvalue="2.34e-05"/>
</scanned_sites>
<scanned_sites sequence_id="sequence_4308" pvalue="8.80e-02" num_sites="5"><scanned_site motif_id="motif_5" strand="minus" position="287" pvalue="3.03e-05"/>
<scanned_site motif_id="motif_1" strand="minus" position="369" pvalue="4.04e-05"/>
<scanned_site motif_id="motif_2" strand="minus" position="643" pvalue="3.03e-05"/>
<scanned_site motif_id="motif_4" strand="minus" position="653" pvalue="2.34e-05"/>
<scanned_site motif_id="motif_8" strand="minus" position="668" pvalue="3.92e-05"/>
</scanned_sites>
<scanned_sites sequence_id="sequence_4309" pvalue="1.00e+00" num_sites="1"><scanned_site motif_id="motif_1" strand="plus" position="187" pvalue="2.23e-06"/>
</scanned_sites>
<scanned_sites sequence_id="sequence_4310" pvalue="3.67e-04" num_sites="2"><scanned_site motif_id="motif_4" strand="minus" position="103" pvalue="2.34e-05"/>
<scanned_site motif_id="motif_27" strand="minus" position="161" pvalue="3.92e-05"/>
</scanned_sites>
<scanned_sites sequence_id="sequence_4311" pvalue="1.22e-03" num_sites="8"><scanned_site motif_id="motif_8" strand="plus" position="40" pvalue="3.92e-05"/>
<scanned_site motif_id="motif_18" strand="minus" position="49" pvalue="3.03e-05"/>
<scanned_site motif_id="motif_23" strand="plus" position="95" pvalue="5.06e-05"/>
<scanned_site motif_id="motif_19" strand="minus" position="277" pvalue="3.03e-05"/>
<scanned_site motif_id="motif_13" strand="plus" position="292" pvalue="3.03e-05"/>
<scanned_site motif_id="motif_8" strand="minus" position="299" pvalue="3.92e-05"/>
<scanned_site motif_id="motif_8" strand="minus" position="316" pvalue="3.92e-05"/>
<scanned_site motif_id="motif_9" strand="plus" position="462" pvalue="2.34e-05"/>
</scanned_sites>
<scanned_sites sequence_id="sequence_4312" pvalue="7.66e-02" num_sites="4"><scanned_site motif_id="motif_1" strand="minus" position="151" pvalue="2.93e-05"/>
<scanned_site motif_id="motif_3" strand="plus" position="198" pvalue="4.03e-06"/>
<scanned_site motif_id="motif_1" strand="minus" position="208" pvalue="3.47e-09"/>
<scanned_site motif_id="motif_24" strand="minus" position="432" pvalue="6.05e-05"/>
</scanned_sites>
<scanned_sites sequence_id="sequence_4313" pvalue="1.20e-01" num_sites="3"><scanned_site motif_id="motif_16" strand="minus" position="26" pvalue="3.03e-05"/>
<scanned_site motif_id="motif_27" strand="minus" position="244" pvalue="3.92e-05"/>
<scanned_site motif_id="motif_16" strand="minus" position="302" pvalue="5.37e-05"/>
</scanned_sites>
<scanned_sites sequence_id="sequence_4314" pvalue="1.00e+00" num_sites="0"></scanned_sites>
<scanned_sites sequence_id="sequence_4315" pvalue="1.20e-01" num_sites="3"><scanned_site motif_id="motif_19" strand="minus" position="21" pvalue="3.03e-05"/>
<scanned_site motif_id="motif_14" strand="plus" position="237" pvalue="2.34e-05"/>
<scanned_site motif_id="motif_24" strand="minus" position="251" pvalue="3.03e-05"/>
</scanned_sites>
<scanned_sites sequence_id="sequence_4316" pvalue="3.49e-02" num_sites="5"><scanned_site motif_id="motif_24" strand="minus" position="33" pvalue="3.03e-05"/>
<scanned_site motif_id="motif_19" strand="minus" position="47" pvalue="3.03e-05"/>
<scanned_site motif_id="motif_8" strand="minus" position="193" pvalue="3.92e-05"/>
<scanned_site motif_id="motif_8" strand="minus" position="207" pvalue="3.92e-05"/>
<scanned_site motif_id="motif_2" strand="minus" position="290" pvalue="6.05e-05"/>
</scanned_sites>
<scanned_sites sequence_id="sequence_4317" pvalue="1.00e+00" num_sites="0"></scanned_sites>
<scanned_sites sequence_id="sequence_4318" pvalue="9.97e-01" num_sites="0"></scanned_sites>
<scanned_sites sequence_id="sequence_4319" pvalue="9.71e-01" num_sites="0"></scanned_sites>
<scanned_sites sequence_id="sequence_4320" pvalue="1.56e-03" num_sites="7"><scanned_site motif_id="motif_16" strand="plus" position="22" pvalue="3.03e-05"/>
<scanned_site motif_id="motif_29" strand="plus" position="66" pvalue="3.03e-05"/>
<scanned_site motif_id="motif_29" strand="plus" position="74" pvalue="3.03e-05"/>
<scanned_site motif_id="motif_2" strand="plus" position="131" pvalue="6.05e-05"/>
<scanned_site motif_id="motif_4" strand="minus" position="166" pvalue="2.34e-05"/>
<scanned_site motif_id="motif_26" strand="plus" position="217" pvalue="3.03e-05"/>
<scanned_site motif_id="motif_2" strand="minus" position="272" pvalue="3.03e-05"/>
</scanned_sites>
<scanned_sites sequence_id="sequence_4321" pvalue="9.98e-01" num_sites="1"><scanned_site motif_id="motif_8" strand="minus" position="101" pvalue="3.92e-05"/>
</scanned_sites>
<scanned_sites sequence_id="sequence_4322" pvalue="5.56e-04" num_sites="8"><scanned_site motif_id="motif_8" strand="minus" position="30" pvalue="3.92e-05"/>
<scanned_site motif_id="motif_2" strand="plus" position="68" pvalue="3.03e-05"/>
<scanned_site motif_id="motif_3" strand="minus" position="84" pvalue="5.53e-05"/>
<scanned_site motif_id="motif_4" strand="plus" position="262" pvalue="2.34e-05"/>
<scanned_site motif_id="motif_5" strand="plus" position="309" pvalue="3.03e-05"/>
<scanned_site motif_id="motif_27" strand="plus" position="338" pvalue="3.92e-05"/>
<scanned_site motif_id="motif_4" strand="minus" position="407" pvalue="2.34e-05"/>
<scanned_site motif_id="motif_4" strand="minus" position="451" pvalue="2.34e-05"/>
</scanned_sites>
<scanned_sites sequence_id="sequence_4323" pvalue="1.00e+00" num_sites="0"></scanned_sites>
<scanned_sites sequence_id="sequence_4324" pvalue="5.32e-03" num_sites="5"><scanned_site motif_id="motif_2" strand="plus" position="2" pvalue="6.05e-05"/>
<scanned_site motif_id="motif_25" strand="plus" position="113" pvalue="3.92e-05"/>
<scanned_site motif_id="motif_12" strand="minus" position="326" pvalue="3.03e-05"/>
<scanned_site motif_id="motif_9" strand="plus" position="349" pvalue="2.34e-05"/>
<scanned_site motif_id="motif_23" strand="minus" position="400" pvalue="5.06e-05"/>
</scanned_sites>
<scanned_sites sequence_id="sequence_4325" pvalue="6.00e-01" num_sites="2"><scanned_site motif_id="motif_18" strand="minus" position="256" pvalue="3.03e-05"/>
<scanned_site motif_id="motif_24" strand="minus" position="279" pvalue="3.03e-05"/>
</scanned_sites>
<scanned_sites sequence_id="sequence_4326" pvalue="9.83e-01" num_sites="1"><scanned_site motif_id="motif_18" strand="minus" position="215" pvalue="3.03e-05"/>
</scanned_sites>
<scanned_sites sequence_id="sequence_4327" pvalue="1.61e-01" num_sites="5"><scanned_site motif_id="motif_18" strand="plus" position="17" pvalue="3.03e-05"/>
<scanned_site motif_id="motif_15" strand="plus" position="62" pvalue="3.03e-05"/>
<scanned_site motif_id="motif_2" strand="minus" position="130" pvalue="6.05e-05"/>
<scanned_site motif_id="motif_27" strand="minus" position="252" pvalue="3.92e-05"/>
<scanned_site motif_id="motif_28" strand="plus" position="350" pvalue="3.92e-05"/>
</scanned_sites>
<scanned_sites sequence_id="sequence_4328" pvalue="2.30e-03" num_sites="6"><scanned_site motif_id="motif_30" strand="plus" position="18" pvalue="3.92e-05"/>
<scanned_site motif_id="motif_22" strand="plus" position="218" pvalue="3.03e-05"/>
<scanned_site motif_id="motif_24" strand="minus" position="281" pvalue="3.03e-05"/>
<scanned_site motif_id="motif_27" strand="minus" position="323" pvalue="3.92e-05"/>
<scanned_site motif_id="motif_2" strand="plus" position="344" pvalue="3.03e-05"/>
<scanned_site motif_id="motif_10" strand="plus" position="354" pvalue="2.34e-05"/>
</scanned_sites>
<scanned_sites sequence_id="sequence_4329" pvalue="4.66e-01" num_sites="2"><scanned_site motif_id="motif_1" strand="minus" position="175" pvalue="7.55e-06"/>
<scanned_site motif_id="motif_16" strand="minus" position="328" pvalue="3.03e-05"/>
</scanned_sites>
<scanned_sites sequence_id="sequence_4330" pvalue="9.34e-04" num_sites="6"><scanned_site motif_id="motif_14" strand="plus" position="106" pvalue="2.34e-05"/>
<scanned_site motif_id="motif_8" strand="plus" position="133" pvalue="3.92e-05"/>
<scanned_site motif_id="motif_27" strand="minus" position="150" pvalue="3.92e-05"/>
<scanned_site motif_id="motif_4" strand="minus" position="210" pvalue="2.34e-05"/>
<scanned_site motif_id="motif_19" strand="minus" position="259" pvalue="3.03e-05"/>
<scanned_site motif_id="motif_8" strand="plus" position="298" pvalue="3.92e-05"/>
</scanned_sites>
<scanned_sites sequence_id="sequence_4331" pvalue="2.12e-05" num_sites="6"><scanned_site motif_id="motif_8" strand="minus" position="44" pvalue="3.92e-05"/>
<scanned_site motif_id="motif_7" strand="minus" position="55" pvalue="2.34e-05"/>
<scanned_site motif_id="motif_4" strand="minus" position="179" pvalue="2.34e-05"/>
<scanned_site motif_id="motif_29" strand="plus" position="196" pvalue="3.03e-05"/>
<scanned_site motif_id="motif_10" strand="minus" position="252" pvalue="5.37e-05"/>
<scanned_site motif_id="motif_10" strand="minus" position="260" pvalue="5.37e-05"/>
</scanned_sites>
<scanned_sites sequence_id="sequence_4332" pvalue="3.31e-01" num_sites="4"><scanned_site motif_id="motif_1" strand="minus" position="39" pvalue="3.20e-08"/>
<scanned_site motif_id="motif_3" strand="plus" position="86" pvalue="4.03e-06"/>
<scanned_site motif_id="motif_1" strand="minus" position="96" pvalue="1.42e-13"/>
<scanned_site motif_id="motif_1" strand="minus" position="181" pvalue="1.96e-05"/>
</scanned_sites>
<scanned_sites sequence_id="sequence_4333" pvalue="8.34e-03" num_sites="6"><scanned_site motif_id="motif_1" strand="minus" position="70" pvalue="1.35e-05"/>
<scanned_site motif_id="motif_14" strand="minus" position="359" pvalue="2.34e-05"/>
<scanned_site motif_id="motif_7" strand="minus" position="489" pvalue="2.34e-05"/>
<scanned_site motif_id="motif_2" strand="plus" position="497" pvalue="3.03e-05"/>
<scanned_site motif_id="motif_8" strand="minus" position="584" pvalue="3.92e-05"/>
<scanned_site motif_id="motif_2" strand="minus" position="625" pvalue="6.05e-05"/>
</scanned_sites>
<scanned_sites sequence_id="sequence_4334" pvalue="6.68e-01" num_sites="5"><scanned_site motif_id="motif_1" strand="minus" position="295" pvalue="8.33e-05"/>
<scanned_site motif_id="motif_6" strand="plus" position="473" pvalue="3.03e-05"/>
<scanned_site motif_id="motif_1" strand="minus" position="690" pvalue="7.03e-05"/>
<scanned_site motif_id="motif_27" strand="minus" position="745" pvalue="3.92e-05"/>
<scanned_site motif_id="motif_16" strand="minus" position="847" pvalue="3.03e-05"/>
</scanned_sites>
<scanned_sites sequence_id="sequence_4335" pvalue="8.82e-06" num_sites="5"><scanned_site motif_id="motif_3" strand="minus" position="40" pvalue="4.03e-06"/>
<scanned_site motif_id="motif_1" strand="plus" position="49" pvalue="8.08e-15"/>
<scanned_site motif_id="motif_26" strand="minus" position="183" pvalue="3.03e-05"/>
<scanned_site motif_id="motif_2" strand="plus" position="248" pvalue="6.05e-05"/>
<scanned_site motif_id="motif_8" strand="plus" position="285" pvalue="3.92e-05"/>
</scanned_sites>
<scanned_sites sequence_id="sequence_4336" pvalue="2.15e-04" num_sites="7"><scanned_site motif_id="motif_21" strand="plus" position="44" pvalue="3.03e-05"/>
<scanned_site motif_id="motif_9" strand="minus" position="53" pvalue="2.34e-05"/>
<scanned_site motif_id="motif_28" strand="minus" position="74" pvalue="3.92e-05"/>
<scanned_site motif_id="motif_5" strand="plus" position="204" pvalue="3.03e-05"/>
<scanned_site motif_id="motif_29" strand="minus" position="247" pvalue="3.03e-05"/>
<scanned_site motif_id="motif_18" strand="plus" position="273" pvalue="3.03e-05"/>
<scanned_site motif_id="motif_21" strand="minus" position="338" pvalue="3.03e-05"/>
</scanned_sites>
<scanned_sites sequence_id="sequence_4337" pvalue="1.34e-04" num_sites="3"><scanned_site motif_id="motif_4" strand="plus" position="139" pvalue="2.34e-05"/>
<scanned_site motif_id="motif_2" strand="plus" position="190" pvalue="3.03e-05"/>
<scanned_site motif_id="motif_8" strand="minus" position="238" pvalue="3.92e-05"/>
</scanned_sites>
<scanned_sites sequence_id="sequence_4338" pvalue="5.20e-01" num_sites="0"></scanned_sites>
<scanned_sites sequence_id="sequence_4339" pvalue="4.06e-01" num_sites="3"><scanned_site motif_id="motif_22" strand="plus" position="135" pvalue="3.03e-05"/>
<scanned_site motif_id="motif_27" strand="minus" position="167" pvalue="3.92e-05"/>
<scanned_site motif_id="motif_24" strand="plus" position="311" pvalue="3.03e-05"/>
</scanned_sites>
<scanned_sites sequence_id="sequence_4340" pvalue="9.97e-01" num_sites="1"><scanned_site motif_id="motif_10" strand="plus" position="85" pvalue="5.37e-05"/>
</scanned_sites>
<scanned_sites sequence_id="sequence_4341" pvalue="4.64e-01" num_sites="4"><scanned_site motif_id="motif_12" strand="minus" position="108" pvalue="3.03e-05"/>
<scanned_site motif_id="motif_27" strand="plus" position="406" pvalue="3.92e-05"/>
<scanned_site motif_id="motif_8" strand="minus" position="434" pvalue="3.92e-05"/>
<scanned_site motif_id="motif_17" strand="plus" position="478" pvalue="3.92e-05"/>
</scanned_sites>
<scanned_sites sequence_id="sequence_4342" pvalue="9.99e-01" num_sites="0"></scanned_sites>
<scanned_sites sequence_id="sequence_4343" pvalue="8.26e-01" num_sites="4"><scanned_site motif_id="motif_8" strand="minus" position="91" pvalue="3.92e-05"/>
<scanned_site motif_id="motif_24" strand="minus" position="110" pvalue="3.03e-05"/>
<scanned_site motif_id="motif_16" strand="minus" position="133" pvalue="3.03e-05"/>
<scanned_site motif_id="motif_5" strand="minus" position="157" pvalue="3.03e-05"/>
</scanned_sites>
<scanned_sites sequence_id="sequence_4344" pvalue="4.16e-01" num_sites="3"><scanned_site motif_id="motif_4" strand="plus" position="1" pvalue="2.34e-05"/>
<scanned_site motif_id="motif_24" strand="plus" position="56" pvalue="3.03e-05"/>
<scanned_site motif_id="motif_11" strand="plus" position="87" pvalue="3.92e-05"/>
</scanned_sites>
<scanned_sites sequence_id="sequence_4345" pvalue="1.24e-02" num_sites="4"><scanned_site motif_id="motif_13" strand="plus" position="58" pvalue="3.03e-05"/>
<scanned_site motif_id="motif_10" strand="minus" position="109" pvalue="2.34e-05"/>
<scanned_site motif_id="motif_10" strand="plus" position="326" pvalue="2.34e-05"/>
<scanned_site motif_id="motif_22" strand="plus" position="513" pvalue="3.03e-05"/>
</scanned_sites>
<scanned_sites sequence_id="sequence_4346" pvalue="1.18e-01" num_sites="9"><scanned_site motif_id="motif_29" strand="minus" position="4" pvalue="3.03e-05"/>
<scanned_site motif_id="motif_8" strand="minus" position="21" pvalue="3.92e-05"/>
<scanned_site motif_id="motif_29" strand="minus" position="115" pvalue="3.03e-05"/>
<scanned_site motif_id="motif_21" strand="plus" position="190" pvalue="3.03e-05"/>
<scanned_site motif_id="motif_29" strand="plus" position="200" pvalue="3.03e-05"/>
<scanned_site motif_id="motif_10" strand="minus" position="245" pvalue="5.37e-05"/>
<scanned_site motif_id="motif_8" strand="minus" position="313" pvalue="3.92e-05"/>
<scanned_site motif_id="motif_17" strand="plus" position="429" pvalue="3.92e-05"/>
<scanned_site motif_id="motif_8" strand="minus" position="525" pvalue="3.92e-05"/>
</scanned_sites>
<scanned_sites sequence_id="sequence_4347" pvalue="9.96e-01" num_sites="1"><scanned_site motif_id="motif_8" strand="plus" position="143" pvalue="3.92e-05"/>
</scanned_sites>
<scanned_sites sequence_id="sequence_4348" pvalue="7.72e-01" num_sites="1"><scanned_site motif_id="motif_15" strand="minus" position="122" pvalue="3.03e-05"/>
</scanned_sites>
<scanned_sites sequence_id="sequence_4349" pvalue="6.23e-01" num_sites="0"></scanned_sites>
<scanned_sites sequence_id="sequence_4350" pvalue="1.00e+00" num_sites="1"><scanned_site motif_id="motif_1" strand="minus" position="350" pvalue="9.85e-05"/>
</scanned_sites>
<scanned_sites sequence_id="sequence_4351" pvalue="7.36e-04" num_sites="3"><scanned_site motif_id="motif_5" strand="minus" position="8" pvalue="3.03e-05"/>
<scanned_site motif_id="motif_4" strand="plus" position="37" pvalue="2.34e-05"/>
<scanned_site motif_id="motif_4" strand="plus" position="110" pvalue="2.34e-05"/>
</scanned_sites>
<scanned_sites sequence_id="sequence_4352" pvalue="1.00e+00" num_sites="0"></scanned_sites>
<scanned_sites sequence_id="sequence_4353" pvalue="2.26e-01" num_sites="2"><scanned_site motif_id="motif_23" strand="plus" position="151" pvalue="5.06e-05"/>
<scanned_site motif_id="motif_8" strand="minus" position="212" pvalue="3.92e-05"/>
</scanned_sites>
<scanned_sites sequence_id="sequence_4354" pvalue="3.17e-07" num_sites="6"><scanned_site motif_id="motif_10" strand="plus" position="42" pvalue="2.34e-05"/>
<scanned_site motif_id="motif_27" strand="minus" position="160" pvalue="3.92e-05"/>
<scanned_site motif_id="motif_27" strand="minus" position="221" pvalue="3.92e-05"/>
<scanned_site motif_id="motif_9" strand="minus" position="254" pvalue="2.34e-05"/>
<scanned_site motif_id="motif_27" strand="plus" position="367" pvalue="3.92e-05"/>
<scanned_site motif_id="motif_8" strand="plus" position="381" pvalue="3.92e-05"/>
</scanned_sites>
<scanned_sites sequence_id="sequence_4355" pvalue="3.06e-02" num_sites="2"><scanned_site motif_id="motif_2" strand="plus" position="21" pvalue="3.03e-05"/>
<scanned_site motif_id="motif_8" strand="plus" position="221" pvalue="3.92e-05"/>
</scanned_sites>
<scanned_sites sequence_id="sequence_4356" pvalue="8.14e-01" num_sites="1"><scanned_site motif_id="motif_10" strand="plus" position="336" pvalue="2.34e-05"/>
</scanned_sites>
<scanned_sites sequence_id="sequence_4357" pvalue="2.35e-05" num_sites="6"><scanned_site motif_id="motif_4" strand="plus" position="19" pvalue="2.34e-05"/>
<scanned_site motif_id="motif_9" strand="minus" position="37" pvalue="2.34e-05"/>
<scanned_site motif_id="motif_5" strand="plus" position="51" pvalue="3.03e-05"/>
<scanned_site motif_id="motif_3" strand="minus" position="128" pvalue="5.53e-05"/>
<scanned_site motif_id="motif_8" strand="minus" position="155" pvalue="3.92e-05"/>
<scanned_site motif_id="motif_23" strand="minus" position="229" pvalue="5.06e-05"/>
</scanned_sites>
<scanned_sites sequence_id="sequence_4358" pvalue="5.03e-02" num_sites="3"><scanned_site motif_id="motif_1" strand="plus" position="171" pvalue="5.34e-13"/>
<scanned_site motif_id="motif_3" strand="minus" position="219" pvalue="4.03e-06"/>
<scanned_site motif_id="motif_1" strand="plus" position="228" pvalue="1.15e-09"/>
</scanned_sites>
<scanned_sites sequence_id="sequence_4359" pvalue="1.00e+00" num_sites="1"><scanned_site motif_id="motif_28" strand="minus" position="151" pvalue="3.92e-05"/>
</scanned_sites>
<scanned_sites sequence_id="sequence_4360" pvalue="1.78e-03" num_sites="5"><scanned_site motif_id="motif_4" strand="minus" position="38" pvalue="2.34e-05"/>
<scanned_site motif_id="motif_27" strand="plus" position="134" pvalue="3.92e-05"/>
<scanned_site motif_id="motif_5" strand="minus" position="199" pvalue="3.03e-05"/>
<scanned_site motif_id="motif_4" strand="minus" position="219" pvalue="2.34e-05"/>
<scanned_site motif_id="motif_10" strand="minus" position="252" pvalue="5.37e-05"/>
</scanned_sites>
<scanned_sites sequence_id="sequence_4361" pvalue="1.73e-04" num_sites="5"><scanned_site motif_id="motif_26" strand="plus" position="71" pvalue="3.03e-05"/>
<scanned_site motif_id="motif_15" strand="plus" position="137" pvalue="3.03e-05"/>
<scanned_site motif_id="motif_14" strand="minus" position="148" pvalue="2.34e-05"/>
<scanned_site motif_id="motif_12" strand="plus" position="173" pvalue="3.03e-05"/>
<scanned_site motif_id="motif_18" strand="plus" position="239" pvalue="3.03e-05"/>
</scanned_sites>
<scanned_sites sequence_id="sequence_4362" pvalue="5.75e-01" num_sites="3"><scanned_site motif_id="motif_8" strand="plus" position="6" pvalue="3.92e-05"/>
<scanned_site motif_id="motif_10" strand="plus" position="134" pvalue="5.37e-05"/>
<scanned_site motif_id="motif_28" strand="plus" position="286" pvalue="3.92e-05"/>
</scanned_sites>
<scanned_sites sequence_id="sequence_4363" pvalue="1.83e-02" num_sites="1"><scanned_site motif_id="motif_2" strand="plus" position="96" pvalue="3.03e-05"/>
</scanned_sites>
<scanned_sites sequence_id="sequence_4364" pvalue="3.09e-03" num_sites="4"><scanned_site motif_id="motif_4" strand="minus" position="14" pvalue="2.34e-05"/>
<scanned_site motif_id="motif_28" strand="minus" position="23" pvalue="3.92e-05"/>
<scanned_site motif_id="motif_8" strand="minus" position="73" pvalue="6.94e-05"/>
<scanned_site motif_id="motif_9" strand="minus" position="89" pvalue="2.34e-05"/>
</scanned_sites>
<scanned_sites sequence_id="sequence_4365" pvalue="2.51e-03" num_sites="7"><scanned_site motif_id="motif_15" strand="minus" position="38" pvalue="3.03e-05"/>
<scanned_site motif_id="motif_22" strand="plus" position="70" pvalue="5.37e-05"/>
<scanned_site motif_id="motif_26" strand="minus" position="136" pvalue="3.03e-05"/>
<scanned_site motif_id="motif_8" strand="plus" position="212" pvalue="6.94e-05"/>
<scanned_site motif_id="motif_26" strand="minus" position="254" pvalue="3.03e-05"/>
<scanned_site motif_id="motif_27" strand="minus" position="261" pvalue="3.92e-05"/>
<scanned_site motif_id="motif_8" strand="minus" position="302" pvalue="3.92e-05"/>
</scanned_sites>
<scanned_sites sequence_id="sequence_4366" pvalue="5.54e-02" num_sites="2"><scanned_site motif_id="motif_23" strand="plus" position="58" pvalue="5.06e-05"/>
<scanned_site motif_id="motif_9" strand="minus" position="129" pvalue="2.34e-05"/>
</scanned_sites>
<scanned_sites sequence_id="sequence_4367" pvalue="1.48e-01" num_sites="5"><scanned_site motif_id="motif_10" strand="minus" position="256" pvalue="5.37e-05"/>
<scanned_site motif_id="motif_4" strand="plus" position="355" pvalue="2.34e-05"/>
<scanned_site motif_id="motif_30" strand="minus" position="368" pvalue="3.92e-05"/>
<scanned_site motif_id="motif_12" strand="plus" position="499" pvalue="3.03e-05"/>
<scanned_site motif_id="motif_6" strand="plus" position="574" pvalue="3.03e-05"/>
</scanned_sites>
<scanned_sites sequence_id="sequence_4368" pvalue="2.81e-04" num_sites="6"><scanned_site motif_id="motif_29" strand="plus" position="1" pvalue="3.03e-05"/>
<scanned_site motif_id="motif_21" strand="plus" position="8" pvalue="3.03e-05"/>
<scanned_site motif_id="motif_21" strand="minus" position="110" pvalue="3.03e-05"/>
<scanned_site motif_id="motif_14" strand="plus" position="143" pvalue="2.34e-05"/>
<scanned_site motif_id="motif_16" strand="minus" position="187" pvalue="3.03e-05"/>
<scanned_site motif_id="motif_27" strand="minus" position="262" pvalue="3.92e-05"/>
</scanned_sites>
<scanned_sites sequence_id="sequence_4369" pvalue="5.27e-05" num_sites="5"><scanned_site motif_id="motif_14" strand="plus" position="252" pvalue="2.34e-05"/>
<scanned_site motif_id="motif_11" strand="minus" position="297" pvalue="3.92e-05"/>
<scanned_site motif_id="motif_12" strand="plus" position="313" pvalue="3.03e-05"/>
<scanned_site motif_id="motif_4" strand="minus" position="335" pvalue="2.34e-05"/>
<scanned_site motif_id="motif_23" strand="minus" position="376" pvalue="5.06e-05"/>
</scanned_sites>
<scanned_sites sequence_id="sequence_4370" pvalue="7.56e-01" num_sites="4"><scanned_site motif_id="motif_1" strand="plus" position="71" pvalue="1.38e-12"/>
<scanned_site motif_id="motif_1" strand="plus" position="128" pvalue="7.97e-08"/>
<scanned_site motif_id="motif_1" strand="plus" position="248" pvalue="9.85e-05"/>
<scanned_site motif_id="motif_1" strand="minus" position="345" pvalue="7.67e-11"/>
</scanned_sites>
<scanned_sites sequence_id="sequence_4371" pvalue="2.47e-02" num_sites="6"><scanned_site motif_id="motif_8" strand="plus" position="271" pvalue="3.92e-05"/>
<scanned_site motif_id="motif_1" strand="plus" position="322" pvalue="1.28e-06"/>
<scanned_site motif_id="motif_2" strand="plus" position="722" pvalue="6.05e-05"/>
<scanned_site motif_id="motif_19" strand="plus" position="747" pvalue="3.03e-05"/>
<scanned_site motif_id="motif_17" strand="minus" position="768" pvalue="3.92e-05"/>
<scanned_site motif_id="motif_24" strand="minus" position="848" pvalue="6.05e-05"/>
</scanned_sites>
<scanned_sites sequence_id="sequence_4372" pvalue="1.84e-07" num_sites="8"><scanned_site motif_id="motif_12" strand="plus" position="9" pvalue="3.03e-05"/>
<scanned_site motif_id="motif_19" strand="plus" position="46" pvalue="3.03e-05"/>
<scanned_site motif_id="motif_2" strand="minus" position="59" pvalue="6.05e-05"/>
<scanned_site motif_id="motif_23" strand="minus" position="94" pvalue="5.06e-05"/>
<scanned_site motif_id="motif_4" strand="plus" position="108" pvalue="2.34e-05"/>
<scanned_site motif_id="motif_4" strand="minus" position="121" pvalue="2.34e-05"/>
<scanned_site motif_id="motif_4" strand="plus" position="129" pvalue="2.34e-05"/>
<scanned_site motif_id="motif_18" strand="minus" position="232" pvalue="3.03e-05"/>
</scanned_sites>
<scanned_sites sequence_id="sequence_4373" pvalue="2.53e-02" num_sites="2"><scanned_site motif_id="motif_1" strand="minus" position="21" pvalue="1.38e-11"/>
<scanned_site motif_id="motif_1" strand="minus" position="78" pvalue="6.27e-13"/>
</scanned_sites>
<scanned_sites sequence_id="sequence_4374" pvalue="1.34e-06" num_sites="5"><scanned_site motif_id="motif_12" strand="plus" position="68" pvalue="3.03e-05"/>
<scanned_site motif_id="motif_5" strand="minus" position="136" pvalue="3.03e-05"/>
<scanned_site motif_id="motif_9" strand="plus" position="194" pvalue="2.34e-05"/>
<scanned_site motif_id="motif_7" strand="plus" position="238" pvalue="2.34e-05"/>
<scanned_site motif_id="motif_10" strand="plus" position="259" pvalue="2.34e-05"/>
</scanned_sites>
<scanned_sites sequence_id="sequence_4375" pvalue="9.06e-04" num_sites="4"><scanned_site motif_id="motif_4" strand="minus" position="47" pvalue="2.34e-05"/>
<scanned_site motif_id="motif_4" strand="plus" position="93" pvalue="2.34e-05"/>
<scanned_site motif_id="motif_27" strand="plus" position="167" pvalue="3.92e-05"/>
<scanned_site motif_id="motif_4" strand="plus" position="215" pvalue="2.34e-05"/>
</scanned_sites>
<scanned_sites sequence_id="sequence_4376" pvalue="1.25e-05" num_sites="6"><scanned_site motif_id="motif_10" strand="minus" position="20" pvalue="2.34e-05"/>
<scanned_site motif_id="motif_28" strand="plus" position="144" pvalue="3.92e-05"/>
<scanned_site motif_id="motif_9" strand="minus" position="167" pvalue="2.34e-05"/>
<scanned_site motif_id="motif_4" strand="minus" position="202" pvalue="2.34e-05"/>
<scanned_site motif_id="motif_14" strand="plus" position="211" pvalue="2.34e-05"/>
<scanned_site motif_id="motif_14" strand="minus" position="256" pvalue="2.34e-05"/>
</scanned_sites>
<scanned_sites sequence_id="sequence_4377" pvalue="3.63e-02" num_sites="7"><scanned_site motif_id="motif_4" strand="plus" position="74" pvalue="2.34e-05"/>
<scanned_site motif_id="motif_23" strand="minus" position="154" pvalue="5.06e-05"/>
<scanned_site motif_id="motif_10" strand="plus" position="212" pvalue="2.34e-05"/>
<scanned_site motif_id="motif_23" strand="plus" position="219" pvalue="5.06e-05"/>
<scanned_site motif_id="motif_24" strand="minus" position="238" pvalue="3.03e-05"/>
<scanned_site motif_id="motif_5" strand="minus" position="360" pvalue="3.03e-05"/>
<scanned_site motif_id="motif_4" strand="plus" position="408" pvalue="2.34e-05"/>
</scanned_sites>
<scanned_sites sequence_id="sequence_4378" pvalue="9.97e-01" num_sites="1"><scanned_site motif_id="motif_1" strand="minus" position="303" pvalue="5.72e-06"/>
</scanned_sites>
<scanned_sites sequence_id="sequence_4379" pvalue="2.02e-02" num_sites="1"><scanned_site motif_id="motif_5" strand="plus" position="26" pvalue="3.03e-05"/>
</scanned_sites>
<scanned_sites sequence_id="sequence_4380" pvalue="2.49e-07" num_sites="5"><scanned_site motif_id="motif_16" strand="minus" position="9" pvalue="3.03e-05"/>
<scanned_site motif_id="motif_15" strand="plus" position="26" pvalue="3.03e-05"/>
<scanned_site motif_id="motif_12" strand="plus" position="106" pvalue="3.03e-05"/>
<scanned_site motif_id="motif_20" strand="minus" position="125" pvalue="3.03e-05"/>
<scanned_site motif_id="motif_27" strand="plus" position="195" pvalue="3.92e-05"/>
</scanned_sites>
<scanned_sites sequence_id="sequence_4381" pvalue="9.83e-09" num_sites="9"><scanned_site motif_id="motif_12" strand="minus" position="43" pvalue="3.03e-05"/>
<scanned_site motif_id="motif_11" strand="minus" position="91" pvalue="3.92e-05"/>
<scanned_site motif_id="motif_9" strand="plus" position="109" pvalue="2.34e-05"/>
<scanned_site motif_id="motif_16" strand="plus" position="125" pvalue="3.03e-05"/>
<scanned_site motif_id="motif_6" strand="plus" position="160" pvalue="3.03e-05"/>
<scanned_site motif_id="motif_16" strand="minus" position="183" pvalue="3.03e-05"/>
<scanned_site motif_id="motif_30" strand="minus" position="199" pvalue="3.92e-05"/>
<scanned_site motif_id="motif_20" strand="plus" position="206" pvalue="3.03e-05"/>
<scanned_site motif_id="motif_23" strand="minus" position="259" pvalue="5.06e-05"/>
</scanned_sites>
<scanned_sites sequence_id="sequence_4382" pvalue="9.47e-01" num_sites="0"></scanned_sites>
<scanned_sites sequence_id="sequence_4383" pvalue="9.98e-01" num_sites="0"></scanned_sites>
<scanned_sites sequence_id="sequence_4384" pvalue="1.00e+00" num_sites="1"><scanned_site motif_id="motif_1" strand="plus" position="271" pvalue="3.38e-05"/>
</scanned_sites>
<scanned_sites sequence_id="sequence_4385" pvalue="8.01e-01" num_sites="2"><scanned_site motif_id="motif_1" strand="minus" position="190" pvalue="6.35e-05"/>
<scanned_site motif_id="motif_13" strand="plus" position="313" pvalue="3.03e-05"/>
</scanned_sites>
<scanned_sites sequence_id="sequence_4386" pvalue="1.00e+00" num_sites="1"><scanned_site motif_id="motif_1" strand="plus" position="187" pvalue="7.28e-05"/>
</scanned_sites>
<scanned_sites sequence_id="sequence_4387" pvalue="2.31e-04" num_sites="3"><scanned_site motif_id="motif_24" strand="minus" position="28" pvalue="6.05e-05"/>
<scanned_site motif_id="motif_7" strand="minus" position="57" pvalue="2.34e-05"/>
<scanned_site motif_id="motif_4" strand="minus" position="126" pvalue="2.34e-05"/>
</scanned_sites>
<scanned_sites sequence_id="sequence_4388" pvalue="6.07e-01" num_sites="7"><scanned_site motif_id="motif_22" strand="plus" position="135" pvalue="3.03e-05"/>
<scanned_site motif_id="motif_26" strand="plus" position="190" pvalue="3.03e-05"/>
<scanned_site motif_id="motif_1" strand="plus" position="207" pvalue="9.52e-05"/>
<scanned_site motif_id="motif_1" strand="minus" position="402" pvalue="3.90e-05"/>
<scanned_site motif_id="motif_1" strand="minus" position="459" pvalue="1.38e-08"/>
<scanned_site motif_id="motif_1" strand="minus" position="532" pvalue="5.92e-05"/>
<scanned_site motif_id="motif_3" strand="minus" position="629" pvalue="5.53e-05"/>
</scanned_sites>
<scanned_sites sequence_id="sequence_4389" pvalue="4.69e-08" num_sites="8"><scanned_site motif_id="motif_1" strand="plus" position="27" pvalue="4.60e-09"/>
<scanned_site motif_id="motif_6" strand="minus" position="256" pvalue="3.03e-05"/>
<scanned_site motif_id="motif_21" strand="plus" position="306" pvalue="3.03e-05"/>
<scanned_site motif_id="motif_19" strand="minus" position="359" pvalue="3.03e-05"/>
<scanned_site motif_id="motif_8" strand="minus" position="389" pvalue="6.94e-05"/>
<scanned_site motif_id="motif_15" strand="minus" position="404" pvalue="3.03e-05"/>
<scanned_site motif_id="motif_4" strand="minus" position="421" pvalue="2.34e-05"/>
<scanned_site motif_id="motif_19" strand="minus" position="429" pvalue="3.03e-05"/>
</scanned_sites>
<scanned_sites sequence_id="sequence_4390" pvalue="5.56e-05" num_sites="8"><scanned_site motif_id="motif_18" strand="minus" position="16" pvalue="3.03e-05"/>
<scanned_site motif_id="motif_4" strand="minus" position="92" pvalue="2.34e-05"/>
<scanned_site motif_id="motif_13" strand="minus" position="99" pvalue="3.03e-05"/>
<scanned_site motif_id="motif_4" strand="plus" position="109" pvalue="2.34e-05"/>
<scanned_site motif_id="motif_12" strand="minus" position="196" pvalue="3.03e-05"/>
<scanned_site motif_id="motif_12" strand="plus" position="237" pvalue="3.03e-05"/>
<scanned_site motif_id="motif_4" strand="plus" position="329" pvalue="2.34e-05"/>
<scanned_site motif_id="motif_17" strand="plus" position="349" pvalue="3.92e-05"/>
</scanned_sites>
<scanned_sites sequence_id="sequence_4391" pvalue="9.59e-01" num_sites="2"><scanned_site motif_id="motif_28" strand="minus" position="69" pvalue="3.92e-05"/>
<scanned_site motif_id="motif_10" strand="plus" position="125" pvalue="2.34e-05"/>
</scanned_sites>
<scanned_sites sequence_id="sequence_4392" pvalue="1.02e-03" num_sites="5"><scanned_site motif_id="motif_8" strand="plus" position="87" pvalue="3.92e-05"/>
<scanned_site motif_id="motif_4" strand="plus" position="105" pvalue="2.34e-05"/>
<scanned_site motif_id="motif_16" strand="plus" position="138" pvalue="5.37e-05"/>
<scanned_site motif_id="motif_24" strand="minus" position="159" pvalue="6.05e-05"/>
<scanned_site motif_id="motif_16" strand="plus" position="167" pvalue="3.03e-05"/>
</scanned_sites>
<scanned_sites sequence_id="sequence_4393" pvalue="9.53e-04" num_sites="4"><scanned_site motif_id="motif_24" strand="minus" position="145" pvalue="3.03e-05"/>
<scanned_site motif_id="motif_21" strand="plus" position="212" pvalue="3.03e-05"/>
<scanned_site motif_id="motif_16" strand="plus" position="269" pvalue="5.37e-05"/>
<scanned_site motif_id="motif_4" strand="minus" position="304" pvalue="2.34e-05"/>
</scanned_sites>
<scanned_sites sequence_id="sequence_4394" pvalue="2.41e-01" num_sites="1"><scanned_site motif_id="motif_28" strand="minus" position="26" pvalue="3.92e-05"/>
</scanned_sites>
<scanned_sites sequence_id="sequence_4395" pvalue="1.00e+00" num_sites="1"><scanned_site motif_id="motif_21" strand="plus" position="211" pvalue="3.03e-05"/>
</scanned_sites>
<scanned_sites sequence_id="sequence_4396" pvalue="3.34e-04" num_sites="3"><scanned_site motif_id="motif_2" strand="minus" position="163" pvalue="3.03e-05"/>
<scanned_site motif_id="motif_8" strand="plus" position="194" pvalue="3.92e-05"/>
<scanned_site motif_id="motif_16" strand="plus" position="212" pvalue="3.03e-05"/>
</scanned_sites>
<scanned_sites sequence_id="sequence_4397" pvalue="2.36e-01" num_sites="4"><scanned_site motif_id="motif_28" strand="minus" position="27" pvalue="3.92e-05"/>
<scanned_site motif_id="motif_27" strand="minus" position="38" pvalue="3.92e-05"/>
<scanned_site motif_id="motif_28" strand="minus" position="48" pvalue="3.92e-05"/>
<scanned_site motif_id="motif_8" strand="plus" position="211" pvalue="3.92e-05"/>
</scanned_sites>
<scanned_sites sequence_id="sequence_4398" pvalue="9.04e-01" num_sites="1"><scanned_site motif_id="motif_18" strand="plus" position="73" pvalue="3.03e-05"/>
</scanned_sites>
<scanned_sites sequence_id="sequence_4399" pvalue="5.23e-05" num_sites="6"><scanned_site motif_id="motif_2" strand="minus" position="49" pvalue="6.05e-05"/>
<scanned_site motif_id="motif_13" strand="plus" position="114" pvalue="3.03e-05"/>
<scanned_site motif_id="motif_4" strand="plus" position="146" pvalue="2.34e-05"/>
<scanned_site motif_id="motif_22" strand="minus" position="159" pvalue="3.03e-05"/>
<scanned_site motif_id="motif_9" strand="plus" position="202" pvalue="2.34e-05"/>
<scanned_site motif_id="motif_24" strand="minus" position="249" pvalue="3.03e-05"/>
</scanned_sites>
<scanned_sites sequence_id="sequence_4400" pvalue="1.00e+00" num_sites="0"></scanned_sites>
<scanned_sites sequence_id="sequence_4401" pvalue="1.29e-01" num_sites="4"><scanned_site motif_id="motif_1" strand="plus" position="138" pvalue="2.82e-05"/>
<scanned_site motif_id="motif_1" strand="minus" position="210" pvalue="5.80e-07"/>
<scanned_site motif_id="motif_3" strand="plus" position="257" pvalue="4.03e-06"/>
<scanned_site motif_id="motif_1" strand="minus" position="267" pvalue="2.55e-12"/>
</scanned_sites>
<scanned_sites sequence_id="sequence_4402" pvalue="1.27e-01" num_sites="4"><scanned_site motif_id="motif_16" strand="plus" position="220" pvalue="3.03e-05"/>
<scanned_site motif_id="motif_16" strand="minus" position="244" pvalue="3.03e-05"/>
<scanned_site motif_id="motif_10" strand="minus" position="473" pvalue="5.37e-05"/>
<scanned_site motif_id="motif_8" strand="plus" position="481" pvalue="3.92e-05"/>
</scanned_sites>
<scanned_sites sequence_id="sequence_4403" pvalue="3.26e-04" num_sites="8"><scanned_site motif_id="motif_15" strand="minus" position="237" pvalue="3.03e-05"/>
<scanned_site motif_id="motif_19" strand="plus" position="287" pvalue="3.03e-05"/>
<scanned_site motif_id="motif_24" strand="plus" position="348" pvalue="3.03e-05"/>
<scanned_site motif_id="motif_7" strand="minus" position="433" pvalue="2.34e-05"/>
<scanned_site motif_id="motif_5" strand="plus" position="440" pvalue="3.03e-05"/>
<scanned_site motif_id="motif_18" strand="minus" position="520" pvalue="3.03e-05"/>
<scanned_site motif_id="motif_27" strand="plus" position="553" pvalue="3.92e-05"/>
<scanned_site motif_id="motif_11" strand="minus" position="581" pvalue="3.92e-05"/>
</scanned_sites>
<scanned_sites sequence_id="sequence_4404" pvalue="3.17e-02" num_sites="3"><scanned_site motif_id="motif_28" strand="minus" position="12" pvalue="3.92e-05"/>
<scanned_site motif_id="motif_5" strand="plus" position="183" pvalue="3.03e-05"/>
<scanned_site motif_id="motif_22" strand="plus" position="216" pvalue="3.03e-05"/>
</scanned_sites>
<scanned_sites sequence_id="sequence_4405" pvalue="9.45e-01" num_sites="1"><scanned_site motif_id="motif_24" strand="minus" position="327" pvalue="6.05e-05"/>
</scanned_sites>
<scanned_sites sequence_id="sequence_4406" pvalue="1.00e+00" num_sites="1"><scanned_site motif_id="motif_30" strand="plus" position="147" pvalue="3.92e-05"/>
</scanned_sites>
<scanned_sites sequence_id="sequence_4407" pvalue="1.29e-01" num_sites="1"><scanned_site motif_id="motif_4" strand="plus" position="26" pvalue="2.34e-05"/>
</scanned_sites>
<scanned_sites sequence_id="sequence_4408" pvalue="4.65e-02" num_sites="9"><scanned_site motif_id="motif_11" strand="minus" position="5" pvalue="3.92e-05"/>
<scanned_site motif_id="motif_1" strand="minus" position="68" pvalue="8.91e-05"/>
<scanned_site motif_id="motif_28" strand="plus" position="196" pvalue="3.92e-05"/>
<scanned_site motif_id="motif_8" strand="plus" position="208" pvalue="3.92e-05"/>
<scanned_site motif_id="motif_16" strand="plus" position="233" pvalue="3.03e-05"/>
<scanned_site motif_id="motif_25" strand="plus" position="381" pvalue="3.92e-05"/>
<scanned_site motif_id="motif_18" strand="minus" position="398" pvalue="3.03e-05"/>
<scanned_site motif_id="motif_15" strand="plus" position="446" pvalue="3.03e-05"/>
<scanned_site motif_id="motif_28" strand="minus" position="468" pvalue="3.92e-05"/>
</scanned_sites>
<scanned_sites sequence_id="sequence_4409" pvalue="8.92e-02" num_sites="4"><scanned_site motif_id="motif_6" strand="plus" position="234" pvalue="3.03e-05"/>
<scanned_site motif_id="motif_24" strand="minus" position="362" pvalue="3.03e-05"/>
<scanned_site motif_id="motif_4" strand="plus" position="495" pvalue="2.34e-05"/>
<scanned_site motif_id="motif_29" strand="plus" position="569" pvalue="3.03e-05"/>
</scanned_sites>
<scanned_sites sequence_id="sequence_4410" pvalue="2.08e-01" num_sites="3"><scanned_site motif_id="motif_11" strand="plus" position="3" pvalue="3.92e-05"/>
<scanned_site motif_id="motif_8" strand="minus" position="151" pvalue="3.92e-05"/>
<scanned_site motif_id="motif_21" strand="minus" position="189" pvalue="3.03e-05"/>
</scanned_sites>
<scanned_sites sequence_id="sequence_4411" pvalue="8.22e-01" num_sites="3"><scanned_site motif_id="motif_1" strand="plus" position="139" pvalue="8.33e-05"/>
<scanned_site motif_id="motif_26" strand="minus" position="486" pvalue="3.03e-05"/>
<scanned_site motif_id="motif_5" strand="plus" position="624" pvalue="3.03e-05"/>
</scanned_sites>
<scanned_sites sequence_id="sequence_4412" pvalue="4.94e-02" num_sites="3"><scanned_site motif_id="motif_8" strand="minus" position="134" pvalue="3.92e-05"/>
<scanned_site motif_id="motif_28" strand="minus" position="205" pvalue="3.92e-05"/>
<scanned_site motif_id="motif_4" strand="minus" position="232" pvalue="2.34e-05"/>
</scanned_sites>
<scanned_sites sequence_id="sequence_4413" pvalue="1.20e-06" num_sites="5"><scanned_site motif_id="motif_9" strand="plus" position="66" pvalue="2.34e-05"/>
<scanned_site motif_id="motif_2" strand="minus" position="83" pvalue="3.03e-05"/>
<scanned_site motif_id="motif_4" strand="minus" position="119" pvalue="2.34e-05"/>
<scanned_site motif_id="motif_14" strand="plus" position="189" pvalue="2.34e-05"/>
<scanned_site motif_id="motif_11" strand="minus" position="284" pvalue="3.92e-05"/>
</scanned_sites>
<scanned_sites sequence_id="sequence_4414" pvalue="1.00e+00" num_sites="0"></scanned_sites>
<scanned_sites sequence_id="sequence_4415" pvalue="2.64e-06" num_sites="4"><scanned_site motif_id="motif_4" strand="minus" position="10" pvalue="2.34e-05"/>
<scanned_site motif_id="motif_25" strand="minus" position="50" pvalue="3.92e-05"/>
<scanned_site motif_id="motif_2" strand="plus" position="93" pvalue="3.03e-05"/>
<scanned_site motif_id="motif_15" strand="minus" position="217" pvalue="3.03e-05"/>
</scanned_sites>
<scanned_sites sequence_id="sequence_4416" pvalue="1.59e-04" num_sites="4"><scanned_site motif_id="motif_1" strand="minus" position="83" pvalue="7.97e-08"/>
<scanned_site motif_id="motif_1" strand="minus" position="140" pvalue="4.19e-13"/>
<scanned_site motif_id="motif_3" strand="minus" position="353" pvalue="5.53e-05"/>
<scanned_site motif_id="motif_4" strand="minus" position="458" pvalue="2.34e-05"/>
</scanned_sites>
<scanned_sites sequence_id="sequence_4417" pvalue="4.03e-01" num_sites="1"><scanned_site motif_id="motif_18" strand="plus" position="6" pvalue="3.03e-05"/>
</scanned_sites>
<scanned_sites sequence_id="sequence_4418" pvalue="1.14e-01" num_sites="2"><scanned_site motif_id="motif_11" strand="minus" position="134" pvalue="3.92e-05"/>
<scanned_site motif_id="motif_29" strand="plus" position="219" pvalue="3.03e-05"/>
</scanned_sites>
<scanned_sites sequence_id="sequence_4419" pvalue="9.69e-02" num_sites="3"><scanned_site motif_id="motif_12" strand="plus" position="203" pvalue="3.03e-05"/>
<scanned_site motif_id="motif_23" strand="plus" position="280" pvalue="5.06e-05"/>
<scanned_site motif_id="motif_16" strand="plus" position="315" pvalue="5.37e-05"/>
</scanned_sites>
<scanned_sites sequence_id="sequence_4420" pvalue="1.42e-01" num_sites="3"><scanned_site motif_id="motif_12" strand="minus" position="3" pvalue="3.03e-05"/>
<scanned_site motif_id="motif_9" strand="plus" position="52" pvalue="2.34e-05"/>
<scanned_site motif_id="motif_12" strand="minus" position="72" pvalue="3.03e-05"/>
</scanned_sites>
<scanned_sites sequence_id="sequence_4421" pvalue="7.77e-06" num_sites="7"><scanned_site motif_id="motif_8" strand="plus" position="106" pvalue="3.92e-05"/>
<scanned_site motif_id="motif_29" strand="plus" position="144" pvalue="3.03e-05"/>
<scanned_site motif_id="motif_10" strand="plus" position="229" pvalue="2.34e-05"/>
<scanned_site motif_id="motif_4" strand="minus" position="260" pvalue="2.34e-05"/>
<scanned_site motif_id="motif_19" strand="minus" position="289" pvalue="3.03e-05"/>
<scanned_site motif_id="motif_22" strand="plus" position="348" pvalue="3.03e-05"/>
<scanned_site motif_id="motif_15" strand="minus" position="367" pvalue="3.03e-05"/>
</scanned_sites>
<scanned_sites sequence_id="sequence_4422" pvalue="1.10e-04" num_sites="7"><scanned_site motif_id="motif_30" strand="minus" position="83" pvalue="3.92e-05"/>
<scanned_site motif_id="motif_24" strand="minus" position="96" pvalue="6.05e-05"/>
<scanned_site motif_id="motif_12" strand="minus" position="167" pvalue="3.03e-05"/>
<scanned_site motif_id="motif_4" strand="minus" position="184" pvalue="2.34e-05"/>
<scanned_site motif_id="motif_8" strand="plus" position="227" pvalue="3.92e-05"/>
<scanned_site motif_id="motif_10" strand="minus" position="308" pvalue="2.34e-05"/>
<scanned_site motif_id="motif_10" strand="minus" position="316" pvalue="2.34e-05"/>
</scanned_sites>
<scanned_sites sequence_id="sequence_4423" pvalue="1.00e+00" num_sites="0"></scanned_sites>
<scanned_sites sequence_id="sequence_4424" pvalue="3.42e-03" num_sites="3"><scanned_site motif_id="motif_25" strand="minus" position="19" pvalue="3.92e-05"/>
<scanned_site motif_id="motif_28" strand="minus" position="73" pvalue="3.92e-05"/>
<scanned_site motif_id="motif_28" strand="plus" position="81" pvalue="3.92e-05"/>
</scanned_sites>
<scanned_sites sequence_id="sequence_4425" pvalue="8.41e-01" num_sites="3"><scanned_site motif_id="motif_21" strand="plus" position="50" pvalue="3.03e-05"/>
<scanned_site motif_id="motif_11" strand="plus" position="97" pvalue="3.92e-05"/>
<scanned_site motif_id="motif_11" strand="plus" position="232" pvalue="3.92e-05"/>
</scanned_sites>
<scanned_sites sequence_id="sequence_4426" pvalue="8.74e-02" num_sites="1"><scanned_site motif_id="motif_26" strand="plus" position="170" pvalue="3.03e-05"/>
</scanned_sites>
<scanned_sites sequence_id="sequence_4427" pvalue="4.96e-01" num_sites="2"><scanned_site motif_id="motif_29" strand="minus" position="57" pvalue="3.03e-05"/>
<scanned_site motif_id="motif_10" strand="minus" position="291" pvalue="5.37e-05"/>
</scanned_sites>
<scanned_sites sequence_id="sequence_4428" pvalue="5.68e-01" num_sites="4"><scanned_site motif_id="motif_24" strand="plus" position="76" pvalue="3.03e-05"/>
<scanned_site motif_id="motif_14" strand="plus" position="149" pvalue="2.34e-05"/>
<scanned_site motif_id="motif_27" strand="minus" position="237" pvalue="3.92e-05"/>
<scanned_site motif_id="motif_6" strand="plus" position="351" pvalue="3.03e-05"/>
</scanned_sites>
<scanned_sites sequence_id="sequence_4429" pvalue="1.95e-04" num_sites="5"><scanned_site motif_id="motif_4" strand="minus" position="19" pvalue="2.34e-05"/>
<scanned_site motif_id="motif_9" strand="minus" position="71" pvalue="2.34e-05"/>
<scanned_site motif_id="motif_10" strand="minus" position="171" pvalue="2.34e-05"/>
<scanned_site motif_id="motif_21" strand="minus" position="206" pvalue="3.03e-05"/>
<scanned_site motif_id="motif_8" strand="minus" position="232" pvalue="3.92e-05"/>
</scanned_sites>
<scanned_sites sequence_id="sequence_4430" pvalue="1.27e-01" num_sites="3"><scanned_site motif_id="motif_8" strand="plus" position="83" pvalue="3.92e-05"/>
<scanned_site motif_id="motif_1" strand="plus" position="510" pvalue="1.09e-12"/>
<scanned_site motif_id="motif_3" strand="minus" position="558" pvalue="4.03e-06"/>
</scanned_sites>
<scanned_sites sequence_id="sequence_4431" pvalue="2.92e-02" num_sites="4"><scanned_site motif_id="motif_27" strand="minus" position="183" pvalue="3.92e-05"/>
<scanned_site motif_id="motif_27" strand="minus" position="299" pvalue="3.92e-05"/>
<scanned_site motif_id="motif_2" strand="plus" position="357" pvalue="3.03e-05"/>
<scanned_site motif_id="motif_11" strand="plus" position="370" pvalue="3.92e-05"/>
</scanned_sites>
<scanned_sites sequence_id="sequence_4432" pvalue="1.73e-06" num_sites="6"><scanned_site motif_id="motif_4" strand="plus" position="4" pvalue="2.34e-05"/>
<scanned_site motif_id="motif_20" strand="minus" position="110" pvalue="3.03e-05"/>
<scanned_site motif_id="motif_17" strand="minus" position="144" pvalue="3.92e-05"/>
<scanned_site motif_id="motif_23" strand="minus" position="321" pvalue="5.06e-05"/>
<scanned_site motif_id="motif_1" strand="minus" position="368" pvalue="5.87e-11"/>
<scanned_site motif_id="motif_1" strand="minus" position="425" pvalue="1.59e-11"/>
</scanned_sites>
<scanned_sites sequence_id="sequence_4433" pvalue="6.71e-03" num_sites="3"><scanned_site motif_id="motif_4" strand="plus" position="25" pvalue="2.34e-05"/>
<scanned_site motif_id="motif_13" strand="plus" position="91" pvalue="3.03e-05"/>
<scanned_site motif_id="motif_15" strand="plus" position="159" pvalue="3.03e-05"/>
</scanned_sites>
<scanned_sites sequence_id="sequence_4434" pvalue="5.60e-01" num_sites="2"><scanned_site motif_id="motif_18" strand="minus" position="77" pvalue="3.03e-05"/>
<scanned_site motif_id="motif_11" strand="minus" position="138" pvalue="3.92e-05"/>
</scanned_sites>
<scanned_sites sequence_id="sequence_4435" pvalue="8.22e-01" num_sites="3"><scanned_site motif_id="motif_12" strand="plus" position="304" pvalue="3.03e-05"/>
<scanned_site motif_id="motif_27" strand="plus" position="352" pvalue="3.92e-05"/>
<scanned_site motif_id="motif_24" strand="minus" position="361" pvalue="3.03e-05"/>
</scanned_sites>
<scanned_sites sequence_id="sequence_4436" pvalue="2.91e-07" num_sites="8"><scanned_site motif_id="motif_4" strand="plus" position="26" pvalue="2.34e-05"/>
<scanned_site motif_id="motif_15" strand="minus" position="45" pvalue="3.03e-05"/>
<scanned_site motif_id="motif_2" strand="minus" position="60" pvalue="6.05e-05"/>
<scanned_site motif_id="motif_8" strand="minus" position="82" pvalue="3.92e-05"/>
<scanned_site motif_id="motif_13" strand="plus" position="102" pvalue="3.03e-05"/>
<scanned_site motif_id="motif_18" strand="minus" position="128" pvalue="3.03e-05"/>
<scanned_site motif_id="motif_27" strand="plus" position="167" pvalue="3.92e-05"/>
<scanned_site motif_id="motif_21" strand="minus" position="231" pvalue="3.03e-05"/>
</scanned_sites>
<scanned_sites sequence_id="sequence_4437" pvalue="4.60e-01" num_sites="1"><scanned_site motif_id="motif_19" strand="plus" position="2" pvalue="3.03e-05"/>
</scanned_sites>
<scanned_sites sequence_id="sequence_4438" pvalue="9.59e-01" num_sites="3"><scanned_site motif_id="motif_22" strand="plus" position="202" pvalue="3.03e-05"/>
<scanned_site motif_id="motif_1" strand="minus" position="312" pvalue="2.62e-05"/>
<scanned_site motif_id="motif_2" strand="plus" position="503" pvalue="3.03e-05"/>
</scanned_sites>
<scanned_sites sequence_id="sequence_4439" pvalue="3.00e-02" num_sites="9"><scanned_site motif_id="motif_11" strand="plus" position="25" pvalue="3.92e-05"/>
<scanned_site motif_id="motif_27" strand="minus" position="157" pvalue="3.92e-05"/>
<scanned_site motif_id="motif_10" strand="minus" position="254" pvalue="2.34e-05"/>
<scanned_site motif_id="motif_24" strand="plus" position="292" pvalue="3.03e-05"/>
<scanned_site motif_id="motif_26" strand="minus" position="339" pvalue="3.03e-05"/>
<scanned_site motif_id="motif_19" strand="minus" position="363" pvalue="3.03e-05"/>
<scanned_site motif_id="motif_8" strand="plus" position="513" pvalue="3.92e-05"/>
<scanned_site motif_id="motif_24" strand="plus" position="575" pvalue="3.03e-05"/>
<scanned_site motif_id="motif_10" strand="plus" position="641" pvalue="5.37e-05"/>
</scanned_sites>
<scanned_sites sequence_id="sequence_4440" pvalue="7.32e-02" num_sites="2"><scanned_site motif_id="motif_8" strand="plus" position="189" pvalue="3.92e-05"/>
<scanned_site motif_id="motif_10" strand="plus" position="281" pvalue="2.34e-05"/>
</scanned_sites>
<scanned_sites sequence_id="sequence_4441" pvalue="6.88e-01" num_sites="3"><scanned_site motif_id="motif_25" strand="plus" position="63" pvalue="3.92e-05"/>
<scanned_site motif_id="motif_24" strand="minus" position="200" pvalue="3.03e-05"/>
<scanned_site motif_id="motif_11" strand="minus" position="294" pvalue="3.92e-05"/>
</scanned_sites>
<scanned_sites sequence_id="sequence_4442" pvalue="4.59e-01" num_sites="3"><scanned_site motif_id="motif_1" strand="minus" position="229" pvalue="1.11e-05"/>
<scanned_site motif_id="motif_23" strand="plus" position="424" pvalue="5.06e-05"/>
<scanned_site motif_id="motif_4" strand="plus" position="633" pvalue="2.34e-05"/>
</scanned_sites>
<scanned_sites sequence_id="sequence_4443" pvalue="6.92e-04" num_sites="4"><scanned_site motif_id="motif_5" strand="plus" position="62" pvalue="3.03e-05"/>
<scanned_site motif_id="motif_28" strand="plus" position="184" pvalue="3.92e-05"/>
<scanned_site motif_id="motif_10" strand="plus" position="209" pvalue="2.34e-05"/>
<scanned_site motif_id="motif_1" strand="plus" position="223" pvalue="2.20e-07"/>
</scanned_sites>
<scanned_sites sequence_id="sequence_4444" pvalue="9.36e-01" num_sites="1"><scanned_site motif_id="motif_12" strand="plus" position="245" pvalue="3.03e-05"/>
</scanned_sites>
<scanned_sites sequence_id="sequence_4445" pvalue="7.73e-07" num_sites="10"><scanned_site motif_id="motif_23" strand="plus" position="8" pvalue="5.06e-05"/>
<scanned_site motif_id="motif_8" strand="plus" position="38" pvalue="3.92e-05"/>
<scanned_site motif_id="motif_5" strand="plus" position="63" pvalue="3.03e-05"/>
<scanned_site motif_id="motif_5" strand="plus" position="109" pvalue="3.03e-05"/>
<scanned_site motif_id="motif_8" strand="plus" position="159" pvalue="3.92e-05"/>
<scanned_site motif_id="motif_10" strand="plus" position="169" pvalue="2.34e-05"/>
<scanned_site motif_id="motif_24" strand="plus" position="179" pvalue="3.03e-05"/>
<scanned_site motif_id="motif_13" strand="minus" position="193" pvalue="3.03e-05"/>
<scanned_site motif_id="motif_4" strand="plus" position="244" pvalue="2.34e-05"/>
<scanned_site motif_id="motif_8" strand="plus" position="265" pvalue="3.92e-05"/>
</scanned_sites>
<scanned_sites sequence_id="sequence_4446" pvalue="8.30e-01" num_sites="1"><scanned_site motif_id="motif_8" strand="plus" position="168" pvalue="3.92e-05"/>
</scanned_sites>
<scanned_sites sequence_id="sequence_4447" pvalue="9.83e-01" num_sites="0"></scanned_sites>
<scanned_sites sequence_id="sequence_4448" pvalue="1.55e-04" num_sites="6"><scanned_site motif_id="motif_10" strand="plus" position="38" pvalue="2.34e-05"/>
<scanned_site motif_id="motif_13" strand="plus" position="46" pvalue="3.03e-05"/>
<scanned_site motif_id="motif_19" strand="plus" position="62" pvalue="3.03e-05"/>
<scanned_site motif_id="motif_15" strand="minus" position="255" pvalue="3.03e-05"/>
<scanned_site motif_id="motif_27" strand="plus" position="274" pvalue="3.92e-05"/>
<scanned_site motif_id="motif_5" strand="plus" position="354" pvalue="3.03e-05"/>
</scanned_sites>
<scanned_sites sequence_id="sequence_4449" pvalue="7.27e-01" num_sites="2"><scanned_site motif_id="motif_1" strand="minus" position="111" pvalue="4.34e-10"/>
<scanned_site motif_id="motif_1" strand="minus" position="168" pvalue="6.27e-13"/>
</scanned_sites>
<scanned_sites sequence_id="sequence_4450" pvalue="9.97e-01" num_sites="2"><scanned_site motif_id="motif_23" strand="plus" position="41" pvalue="5.06e-05"/>
<scanned_site motif_id="motif_8" strand="plus" position="211" pvalue="3.92e-05"/>
</scanned_sites>
<scanned_sites sequence_id="sequence_4451" pvalue="1.65e-04" num_sites="2"><scanned_site motif_id="motif_4" strand="plus" position="8" pvalue="2.34e-05"/>
<scanned_site motif_id="motif_12" strand="plus" position="177" pvalue="3.03e-05"/>
</scanned_sites>
<scanned_sites sequence_id="sequence_4452" pvalue="8.15e-01" num_sites="7"><scanned_site motif_id="motif_27" strand="plus" position="6" pvalue="3.92e-05"/>
<scanned_site motif_id="motif_20" strand="minus" position="22" pvalue="3.03e-05"/>
<scanned_site motif_id="motif_8" strand="minus" position="80" pvalue="3.92e-05"/>
<scanned_site motif_id="motif_8" strand="minus" position="91" pvalue="6.94e-05"/>
<scanned_site motif_id="motif_8" strand="minus" position="149" pvalue="6.94e-05"/>
<scanned_site motif_id="motif_24" strand="plus" position="206" pvalue="6.05e-05"/>
<scanned_site motif_id="motif_1" strand="plus" position="327" pvalue="4.98e-05"/>
</scanned_sites>
<scanned_sites sequence_id="sequence_4453" pvalue="9.85e-01" num_sites="0"></scanned_sites>
<scanned_sites sequence_id="sequence_4454" pvalue="5.80e-07" num_sites="6"><scanned_site motif_id="motif_28" strand="minus" position="4" pvalue="3.92e-05"/>
<scanned_site motif_id="motif_9" strand="minus" position="24" pvalue="2.34e-05"/>
<scanned_site motif_id="motif_2" strand="minus" position="62" pvalue="3.03e-05"/>
<scanned_site motif_id="motif_5" strand="plus" position="123" pvalue="3.03e-05"/>
<scanned_site motif_id="motif_4" strand="plus" position="142" pvalue="2.34e-05"/>
<scanned_site motif_id="motif_22" strand="plus" position="405" pvalue="3.03e-05"/>
</scanned_sites>
<scanned_sites sequence_id="sequence_4455" pvalue="1.35e-01" num_sites="2"><scanned_site motif_id="motif_22" strand="minus" position="154" pvalue="3.03e-05"/>
<scanned_site motif_id="motif_10" strand="minus" position="196" pvalue="2.34e-05"/>
</scanned_sites>
<scanned_sites sequence_id="sequence_4456" pvalue="1.00e+00" num_sites="0"></scanned_sites>
<scanned_sites sequence_id="sequence_4457" pvalue="1.00e+00" num_sites="4"><scanned_site motif_id="motif_20" strand="plus" position="77" pvalue="3.03e-05"/>
<scanned_site motif_id="motif_1" strand="plus" position="102" pvalue="6.98e-06"/>
<scanned_site motif_id="motif_1" strand="plus" position="421" pvalue="8.91e-05"/>
<scanned_site motif_id="motif_1" strand="plus" position="1097" pvalue="5.34e-05"/>
</scanned_sites>
<scanned_sites sequence_id="sequence_4458" pvalue="2.16e-05" num_sites="6"><scanned_site motif_id="motif_16" strand="plus" position="10" pvalue="3.03e-05"/>
<scanned_site motif_id="motif_27" strand="minus" position="62" pvalue="3.92e-05"/>
<scanned_site motif_id="motif_28" strand="plus" position="186" pvalue="3.92e-05"/>
<scanned_site motif_id="motif_4" strand="minus" position="216" pvalue="2.34e-05"/>
<scanned_site motif_id="motif_4" strand="minus" position="223" pvalue="2.34e-05"/>
<scanned_site motif_id="motif_7" strand="minus" position="234" pvalue="2.34e-05"/>
</scanned_sites>
<scanned_sites sequence_id="sequence_4459" pvalue="6.52e-01" num_sites="2"><scanned_site motif_id="motif_27" strand="plus" position="157" pvalue="3.92e-05"/>
<scanned_site motif_id="motif_8" strand="plus" position="208" pvalue="3.92e-05"/>
</scanned_sites>
<scanned_sites sequence_id="sequence_4460" pvalue="4.68e-01" num_sites="2"><scanned_site motif_id="motif_24" strand="plus" position="14" pvalue="3.03e-05"/>
<scanned_site motif_id="motif_2" strand="minus" position="40" pvalue="3.03e-05"/>
</scanned_sites>
<scanned_sites sequence_id="sequence_4461" pvalue="2.21e-02" num_sites="5"><scanned_site motif_id="motif_10" strand="minus" position="65" pvalue="2.34e-05"/>
<scanned_site motif_id="motif_8" strand="minus" position="116" pvalue="6.94e-05"/>
<scanned_site motif_id="motif_10" strand="minus" position="259" pvalue="5.37e-05"/>
<scanned_site motif_id="motif_4" strand="minus" position="287" pvalue="2.34e-05"/>
<scanned_site motif_id="motif_8" strand="plus" position="316" pvalue="3.92e-05"/>
</scanned_sites>
<scanned_sites sequence_id="sequence_4462" pvalue="2.36e-01" num_sites="3"><scanned_site motif_id="motif_11" strand="plus" position="47" pvalue="3.92e-05"/>
<scanned_site motif_id="motif_8" strand="plus" position="59" pvalue="3.92e-05"/>
<scanned_site motif_id="motif_15" strand="plus" position="97" pvalue="3.03e-05"/>
</scanned_sites>
<scanned_sites sequence_id="sequence_4463" pvalue="2.56e-01" num_sites="2"><scanned_site motif_id="motif_10" strand="minus" position="67" pvalue="5.37e-05"/>
<scanned_site motif_id="motif_21" strand="plus" position="118" pvalue="3.03e-05"/>
</scanned_sites>
<scanned_sites sequence_id="sequence_4464" pvalue="3.10e-02" num_sites="3"><scanned_site motif_id="motif_18" strand="minus" position="330" pvalue="3.03e-05"/>
<scanned_site motif_id="motif_4" strand="minus" position="350" pvalue="2.34e-05"/>
<scanned_site motif_id="motif_20" strand="plus" position="455" pvalue="3.03e-05"/>
</scanned_sites>
<scanned_sites sequence_id="sequence_4465" pvalue="1.16e-04" num_sites="3"><scanned_site motif_id="motif_1" strand="minus" position="62" pvalue="2.47e-10"/>
<scanned_site motif_id="motif_1" strand="minus" position="119" pvalue="1.99e-13"/>
<scanned_site motif_id="motif_2" strand="plus" position="388" pvalue="3.03e-05"/>
</scanned_sites>
<scanned_sites sequence_id="sequence_4466" pvalue="9.97e-01" num_sites="1"><scanned_site motif_id="motif_3" strand="plus" position="35" pvalue="5.53e-05"/>
</scanned_sites>
<scanned_sites sequence_id="sequence_4467" pvalue="1.00e+00" num_sites="0"></scanned_sites>
<scanned_sites sequence_id="sequence_4468" pvalue="5.20e-02" num_sites="4"><scanned_site motif_id="motif_18" strand="minus" position="34" pvalue="3.03e-05"/>
<scanned_site motif_id="motif_24" strand="minus" position="41" pvalue="6.05e-05"/>
<scanned_site motif_id="motif_21" strand="plus" position="190" pvalue="3.03e-05"/>
<scanned_site motif_id="motif_22" strand="minus" position="206" pvalue="5.37e-05"/>
</scanned_sites>
<scanned_sites sequence_id="sequence_4469" pvalue="9.99e-01" num_sites="1"><scanned_site motif_id="motif_21" strand="minus" position="175" pvalue="3.03e-05"/>
</scanned_sites>
<scanned_sites sequence_id="sequence_4470" pvalue="1.06e-05" num_sites="5"><scanned_site motif_id="motif_2" strand="plus" position="159" pvalue="3.03e-05"/>
<scanned_site motif_id="motif_4" strand="minus" position="198" pvalue="2.34e-05"/>
<scanned_site motif_id="motif_24" strand="minus" position="243" pvalue="3.03e-05"/>
<scanned_site motif_id="motif_12" strand="minus" position="266" pvalue="3.03e-05"/>
<scanned_site motif_id="motif_24" strand="minus" position="298" pvalue="6.05e-05"/>
</scanned_sites>
<scanned_sites sequence_id="sequence_4471" pvalue="2.95e-07" num_sites="10"><scanned_site motif_id="motif_24" strand="plus" position="41" pvalue="6.05e-05"/>
<scanned_site motif_id="motif_15" strand="plus" position="107" pvalue="3.03e-05"/>
<scanned_site motif_id="motif_2" strand="minus" position="158" pvalue="3.03e-05"/>
<scanned_site motif_id="motif_16" strand="plus" position="170" pvalue="5.37e-05"/>
<scanned_site motif_id="motif_7" strand="plus" position="291" pvalue="2.34e-05"/>
<scanned_site motif_id="motif_30" strand="plus" position="300" pvalue="3.92e-05"/>
<scanned_site motif_id="motif_15" strand="minus" position="309" pvalue="3.03e-05"/>
<scanned_site motif_id="motif_10" strand="plus" position="338" pvalue="2.34e-05"/>
<scanned_site motif_id="motif_27" strand="plus" position="352" pvalue="3.92e-05"/>
<scanned_site motif_id="motif_4" strand="plus" position="469" pvalue="2.34e-05"/>
</scanned_sites>
<scanned_sites sequence_id="sequence_4472" pvalue="7.78e-03" num_sites="4"><scanned_site motif_id="motif_4" strand="plus" position="19" pvalue="2.34e-05"/>
<scanned_site motif_id="motif_10" strand="plus" position="74" pvalue="5.37e-05"/>
<scanned_site motif_id="motif_6" strand="plus" position="87" pvalue="3.03e-05"/>
<scanned_site motif_id="motif_1" strand="plus" position="170" pvalue="5.92e-05"/>
</scanned_sites>
<scanned_sites sequence_id="sequence_4473" pvalue="8.86e-03" num_sites="4"><scanned_site motif_id="motif_9" strand="minus" position="82" pvalue="2.34e-05"/>
<scanned_site motif_id="motif_28" strand="plus" position="195" pvalue="3.92e-05"/>
<scanned_site motif_id="motif_19" strand="plus" position="213" pvalue="3.03e-05"/>
<scanned_site motif_id="motif_30" strand="minus" position="242" pvalue="3.92e-05"/>
</scanned_sites>
<scanned_sites sequence_id="sequence_4474" pvalue="1.00e+00" num_sites="0"></scanned_sites>
<scanned_sites sequence_id="sequence_4475" pvalue="6.71e-02" num_sites="3"><scanned_site motif_id="motif_28" strand="minus" position="59" pvalue="3.92e-05"/>
<scanned_site motif_id="motif_27" strand="minus" position="82" pvalue="3.92e-05"/>
<scanned_site motif_id="motif_21" strand="minus" position="221" pvalue="3.03e-05"/>
</scanned_sites>
<scanned_sites sequence_id="sequence_4476" pvalue="8.37e-01" num_sites="2"><scanned_site motif_id="motif_1" strand="minus" position="92" pvalue="8.61e-05"/>
<scanned_site motif_id="motif_26" strand="minus" position="188" pvalue="3.03e-05"/>
</scanned_sites>
<scanned_sites sequence_id="sequence_4477" pvalue="1.42e-02" num_sites="5"><scanned_site motif_id="motif_4" strand="plus" position="51" pvalue="2.34e-05"/>
<scanned_site motif_id="motif_22" strand="minus" position="138" pvalue="5.37e-05"/>
<scanned_site motif_id="motif_27" strand="plus" position="162" pvalue="3.92e-05"/>
<scanned_site motif_id="motif_15" strand="minus" position="225" pvalue="3.03e-05"/>
<scanned_site motif_id="motif_9" strand="plus" position="316" pvalue="2.34e-05"/>
</scanned_sites>
<scanned_sites sequence_id="sequence_4478" pvalue="9.57e-01" num_sites="6"><scanned_site motif_id="motif_30" strand="plus" position="78" pvalue="3.92e-05"/>
<scanned_site motif_id="motif_17" strand="minus" position="239" pvalue="3.92e-05"/>
<scanned_site motif_id="motif_23" strand="plus" position="298" pvalue="5.06e-05"/>
<scanned_site motif_id="motif_30" strand="minus" position="470" pvalue="3.92e-05"/>
<scanned_site motif_id="motif_3" strand="minus" position="539" pvalue="5.53e-05"/>
<scanned_site motif_id="motif_10" strand="plus" position="646" pvalue="5.37e-05"/>
</scanned_sites>
<scanned_sites sequence_id="sequence_4479" pvalue="7.58e-03" num_sites="7"><scanned_site motif_id="motif_4" strand="plus" position="4" pvalue="2.34e-05"/>
<scanned_site motif_id="motif_27" strand="plus" position="14" pvalue="3.92e-05"/>
<scanned_site motif_id="motif_11" strand="plus" position="49" pvalue="3.92e-05"/>
<scanned_site motif_id="motif_8" strand="minus" position="59" pvalue="6.94e-05"/>
<scanned_site motif_id="motif_28" strand="plus" position="131" pvalue="3.92e-05"/>
<scanned_site motif_id="motif_27" strand="plus" position="150" pvalue="3.92e-05"/>
<scanned_site motif_id="motif_8" strand="minus" position="227" pvalue="3.92e-05"/>
</scanned_sites>
<scanned_sites sequence_id="sequence_4480" pvalue="2.90e-07" num_sites="7"><scanned_site motif_id="motif_24" strand="minus" position="5" pvalue="6.05e-05"/>
<scanned_site motif_id="motif_8" strand="plus" position="202" pvalue="3.92e-05"/>
<scanned_site motif_id="motif_4" strand="plus" position="217" pvalue="2.34e-05"/>
<scanned_site motif_id="motif_16" strand="plus" position="232" pvalue="3.03e-05"/>
<scanned_site motif_id="motif_16" strand="minus" position="254" pvalue="3.03e-05"/>
<scanned_site motif_id="motif_25" strand="minus" position="267" pvalue="3.92e-05"/>
<scanned_site motif_id="motif_8" strand="minus" position="325" pvalue="6.94e-05"/>
</scanned_sites>
<scanned_sites sequence_id="sequence_4481" pvalue="6.83e-01" num_sites="4"><scanned_site motif_id="motif_27" strand="minus" position="213" pvalue="3.92e-05"/>
<scanned_site motif_id="motif_11" strand="minus" position="309" pvalue="3.92e-05"/>
<scanned_site motif_id="motif_24" strand="minus" position="440" pvalue="3.03e-05"/>
<scanned_site motif_id="motif_28" strand="plus" position="451" pvalue="3.92e-05"/>
</scanned_sites>
<scanned_sites sequence_id="sequence_4482" pvalue="2.11e-03" num_sites="5"><scanned_site motif_id="motif_2" strand="minus" position="178" pvalue="6.05e-05"/>
<scanned_site motif_id="motif_4" strand="plus" position="272" pvalue="2.34e-05"/>
<scanned_site motif_id="motif_5" strand="minus" position="287" pvalue="3.03e-05"/>
<scanned_site motif_id="motif_2" strand="plus" position="307" pvalue="6.05e-05"/>
<scanned_site motif_id="motif_10" strand="minus" position="337" pvalue="2.34e-05"/>
</scanned_sites>
<scanned_sites sequence_id="sequence_4483" pvalue="2.67e-01" num_sites="2"><scanned_site motif_id="motif_24" strand="minus" position="271" pvalue="6.05e-05"/>
<scanned_site motif_id="motif_13" strand="plus" position="298" pvalue="3.03e-05"/>
</scanned_sites>
<scanned_sites sequence_id="sequence_4484" pvalue="1.09e-03" num_sites="9"><scanned_site motif_id="motif_1" strand="minus" position="13" pvalue="7.79e-05"/>
<scanned_site motif_id="motif_11" strand="plus" position="99" pvalue="3.92e-05"/>
<scanned_site motif_id="motif_23" strand="plus" position="214" pvalue="5.06e-05"/>
<scanned_site motif_id="motif_16" strand="minus" position="240" pvalue="3.03e-05"/>
<scanned_site motif_id="motif_16" strand="minus" position="360" pvalue="3.03e-05"/>
<scanned_site motif_id="motif_9" strand="plus" position="433" pvalue="2.34e-05"/>
<scanned_site motif_id="motif_10" strand="plus" position="504" pvalue="2.34e-05"/>
<scanned_site motif_id="motif_21" strand="plus" position="531" pvalue="3.03e-05"/>
<scanned_site motif_id="motif_30" strand="minus" position="562" pvalue="3.92e-05"/>
</scanned_sites>
<scanned_sites sequence_id="sequence_4485" pvalue="1.13e-04" num_sites="5"><scanned_site motif_id="motif_27" strand="plus" position="34" pvalue="3.92e-05"/>
<scanned_site motif_id="motif_4" strand="plus" position="200" pvalue="2.34e-05"/>
<scanned_site motif_id="motif_27" strand="plus" position="215" pvalue="3.92e-05"/>
<scanned_site motif_id="motif_4" strand="plus" position="223" pvalue="2.34e-05"/>
<scanned_site motif_id="motif_8" strand="minus" position="269" pvalue="3.92e-05"/>
</scanned_sites>
<scanned_sites sequence_id="sequence_4486" pvalue="9.98e-01" num_sites="1"><scanned_site motif_id="motif_22" strand="minus" position="12" pvalue="3.03e-05"/>
</scanned_sites>
<scanned_sites sequence_id="sequence_4487" pvalue="8.20e-01" num_sites="7"><scanned_site motif_id="motif_26" strand="minus" position="33" pvalue="3.03e-05"/>
<scanned_site motif_id="motif_17" strand="plus" position="105" pvalue="3.92e-05"/>
<scanned_site motif_id="motif_27" strand="minus" position="140" pvalue="3.92e-05"/>
<scanned_site motif_id="motif_8" strand="plus" position="261" pvalue="3.92e-05"/>
<scanned_site motif_id="motif_10" strand="plus" position="409" pvalue="5.37e-05"/>
<scanned_site motif_id="motif_27" strand="plus" position="461" pvalue="3.92e-05"/>
<scanned_site motif_id="motif_8" strand="plus" position="862" pvalue="3.92e-05"/>
</scanned_sites>
<scanned_sites sequence_id="sequence_4488" pvalue="5.57e-03" num_sites="8"><scanned_site motif_id="motif_4" strand="minus" position="89" pvalue="2.34e-05"/>
<scanned_site motif_id="motif_26" strand="plus" position="180" pvalue="3.03e-05"/>
<scanned_site motif_id="motif_4" strand="minus" position="221" pvalue="2.34e-05"/>
<scanned_site motif_id="motif_9" strand="plus" position="228" pvalue="2.34e-05"/>
<scanned_site motif_id="motif_27" strand="minus" position="391" pvalue="3.92e-05"/>
<scanned_site motif_id="motif_15" strand="plus" position="407" pvalue="3.03e-05"/>
<scanned_site motif_id="motif_27" strand="minus" position="415" pvalue="3.92e-05"/>
<scanned_site motif_id="motif_13" strand="plus" position="683" pvalue="3.03e-05"/>
</scanned_sites>
<scanned_sites sequence_id="sequence_4489" pvalue="1.79e-02" num_sites="7"><scanned_site motif_id="motif_8" strand="minus" position="89" pvalue="3.92e-05"/>
<scanned_site motif_id="motif_28" strand="minus" position="143" pvalue="3.92e-05"/>
<scanned_site motif_id="motif_30" strand="plus" position="228" pvalue="3.92e-05"/>
<scanned_site motif_id="motif_4" strand="plus" position="346" pvalue="2.34e-05"/>
<scanned_site motif_id="motif_18" strand="minus" position="361" pvalue="3.03e-05"/>
<scanned_site motif_id="motif_23" strand="plus" position="462" pvalue="5.06e-05"/>
<scanned_site motif_id="motif_12" strand="plus" position="658" pvalue="3.03e-05"/>
</scanned_sites>
<scanned_sites sequence_id="sequence_4490" pvalue="6.91e-01" num_sites="2"><scanned_site motif_id="motif_1" strand="minus" position="91" pvalue="3.52e-06"/>
<scanned_site motif_id="motif_1" strand="plus" position="199" pvalue="2.98e-11"/>
</scanned_sites>
<scanned_sites sequence_id="sequence_4491" pvalue="4.48e-02" num_sites="5"><scanned_site motif_id="motif_30" strand="plus" position="23" pvalue="3.92e-05"/>
<scanned_site motif_id="motif_27" strand="plus" position="113" pvalue="3.92e-05"/>
<scanned_site motif_id="motif_15" strand="plus" position="284" pvalue="3.03e-05"/>
<scanned_site motif_id="motif_28" strand="minus" position="323" pvalue="3.92e-05"/>
<scanned_site motif_id="motif_1" strand="plus" position="455" pvalue="1.89e-06"/>
</scanned_sites>
<scanned_sites sequence_id="sequence_4492" pvalue="9.95e-01" num_sites="1"><scanned_site motif_id="motif_8" strand="minus" position="312" pvalue="3.92e-05"/>
</scanned_sites>
<scanned_sites sequence_id="sequence_4493" pvalue="2.37e-01" num_sites="2"><scanned_site motif_id="motif_30" strand="plus" position="145" pvalue="3.92e-05"/>
<scanned_site motif_id="motif_2" strand="plus" position="215" pvalue="3.03e-05"/>
</scanned_sites>
<scanned_sites sequence_id="sequence_4494" pvalue="1.15e-01" num_sites="8"><scanned_site motif_id="motif_1" strand="minus" position="176" pvalue="6.98e-06"/>
<scanned_site motif_id="motif_20" strand="plus" position="482" pvalue="3.03e-05"/>
<scanned_site motif_id="motif_9" strand="plus" position="636" pvalue="2.34e-05"/>
<scanned_site motif_id="motif_4" strand="minus" position="753" pvalue="2.34e-05"/>
<scanned_site motif_id="motif_18" strand="plus" position="780" pvalue="3.03e-05"/>
<scanned_site motif_id="motif_18" strand="plus" position="814" pvalue="3.03e-05"/>
<scanned_site motif_id="motif_2" strand="plus" position="834" pvalue="6.05e-05"/>
<scanned_site motif_id="motif_4" strand="minus" position="855" pvalue="2.34e-05"/>
</scanned_sites>
<scanned_sites sequence_id="sequence_4495" pvalue="9.89e-01" num_sites="0"></scanned_sites>
<scanned_sites sequence_id="sequence_4496" pvalue="1.00e+00" num_sites="0"></scanned_sites>
<scanned_sites sequence_id="sequence_4497" pvalue="7.00e-01" num_sites="1"><scanned_site motif_id="motif_11" strand="minus" position="97" pvalue="3.92e-05"/>
</scanned_sites>
<scanned_sites sequence_id="sequence_4498" pvalue="1.24e-05" num_sites="6"><scanned_site motif_id="motif_5" strand="minus" position="41" pvalue="3.03e-05"/>
<scanned_site motif_id="motif_27" strand="minus" position="132" pvalue="3.92e-05"/>
<scanned_site motif_id="motif_4" strand="minus" position="152" pvalue="2.34e-05"/>
<scanned_site motif_id="motif_27" strand="plus" position="171" pvalue="3.92e-05"/>
<scanned_site motif_id="motif_25" strand="plus" position="208" pvalue="3.92e-05"/>
<scanned_site motif_id="motif_27" strand="plus" position="218" pvalue="3.92e-05"/>
</scanned_sites>
<scanned_sites sequence_id="sequence_4499" pvalue="5.16e-02" num_sites="4"><scanned_site motif_id="motif_8" strand="plus" position="340" pvalue="6.94e-05"/>
<scanned_site motif_id="motif_4" strand="plus" position="395" pvalue="2.34e-05"/>
<scanned_site motif_id="motif_9" strand="plus" position="425" pvalue="2.34e-05"/>
<scanned_site motif_id="motif_4" strand="plus" position="489" pvalue="2.34e-05"/>
</scanned_sites>
<scanned_sites sequence_id="sequence_4500" pvalue="2.48e-03" num_sites="4"><scanned_site motif_id="motif_25" strand="minus" position="29" pvalue="3.92e-05"/>
<scanned_site motif_id="motif_5" strand="minus" position="53" pvalue="3.03e-05"/>
<scanned_site motif_id="motif_18" strand="plus" position="61" pvalue="3.03e-05"/>
<scanned_site motif_id="motif_1" strand="minus" position="211" pvalue="2.43e-06"/>
</scanned_sites>
<scanned_sites sequence_id="sequence_4501" pvalue="5.82e-07" num_sites="5"><scanned_site motif_id="motif_10" strand="plus" position="43" pvalue="5.37e-05"/>
<scanned_site motif_id="motif_13" strand="plus" position="109" pvalue="3.03e-05"/>
<scanned_site motif_id="motif_27" strand="plus" position="148" pvalue="3.92e-05"/>
<scanned_site motif_id="motif_19" strand="plus" position="163" pvalue="3.03e-05"/>
<scanned_site motif_id="motif_4" strand="plus" position="192" pvalue="2.34e-05"/>
</scanned_sites>
<scanned_sites sequence_id="sequence_4502" pvalue="2.38e-04" num_sites="5"><scanned_site motif_id="motif_24" strand="minus" position="151" pvalue="6.05e-05"/>
<scanned_site motif_id="motif_13" strand="plus" position="194" pvalue="3.03e-05"/>
<scanned_site motif_id="motif_12" strand="minus" position="226" pvalue="3.03e-05"/>
<scanned_site motif_id="motif_7" strand="minus" position="253" pvalue="2.34e-05"/>
<scanned_site motif_id="motif_23" strand="minus" position="292" pvalue="5.06e-05"/>
</scanned_sites>
<scanned_sites sequence_id="sequence_4503" pvalue="9.03e-03" num_sites="5"><scanned_site motif_id="motif_12" strand="minus" position="70" pvalue="3.03e-05"/>
<scanned_site motif_id="motif_5" strand="plus" position="122" pvalue="3.03e-05"/>
<scanned_site motif_id="motif_4" strand="plus" position="144" pvalue="2.34e-05"/>
<scanned_site motif_id="motif_24" strand="minus" position="218" pvalue="3.03e-05"/>
<scanned_site motif_id="motif_24" strand="minus" position="254" pvalue="6.05e-05"/>
</scanned_sites>
<scanned_sites sequence_id="sequence_4504" pvalue="1.01e-01" num_sites="4"><scanned_site motif_id="motif_21" strand="plus" position="109" pvalue="3.03e-05"/>
<scanned_site motif_id="motif_1" strand="minus" position="195" pvalue="1.03e-05"/>
<scanned_site motif_id="motif_11" strand="minus" position="256" pvalue="3.92e-05"/>
<scanned_site motif_id="motif_3" strand="plus" position="369" pvalue="5.53e-05"/>
</scanned_sites>
<scanned_sites sequence_id="sequence_4505" pvalue="3.94e-04" num_sites="8"><scanned_site motif_id="motif_1" strand="minus" position="127" pvalue="1.71e-08"/>
<scanned_site motif_id="motif_1" strand="minus" position="184" pvalue="8.20e-11"/>
<scanned_site motif_id="motif_11" strand="plus" position="391" pvalue="3.92e-05"/>
<scanned_site motif_id="motif_19" strand="minus" position="417" pvalue="3.03e-05"/>
<scanned_site motif_id="motif_27" strand="minus" position="426" pvalue="3.92e-05"/>
<scanned_site motif_id="motif_27" strand="minus" position="487" pvalue="3.92e-05"/>
<scanned_site motif_id="motif_21" strand="plus" position="516" pvalue="3.03e-05"/>
<scanned_site motif_id="motif_27" strand="minus" position="526" pvalue="3.92e-05"/>
</scanned_sites>
<scanned_sites sequence_id="sequence_4506" pvalue="8.19e-01" num_sites="4"><scanned_site motif_id="motif_2" strand="minus" position="8" pvalue="3.03e-05"/>
<scanned_site motif_id="motif_1" strand="plus" position="245" pvalue="2.82e-05"/>
<scanned_site motif_id="motif_1" strand="plus" position="348" pvalue="4.62e-07"/>
<scanned_site motif_id="motif_1" strand="minus" position="581" pvalue="9.53e-06"/>
</scanned_sites>
<scanned_sites sequence_id="sequence_4507" pvalue="1.54e-08" num_sites="6"><scanned_site motif_id="motif_7" strand="plus" position="3" pvalue="2.34e-05"/>
<scanned_site motif_id="motif_22" strand="plus" position="91" pvalue="5.37e-05"/>
<scanned_site motif_id="motif_9" strand="minus" position="101" pvalue="2.34e-05"/>
<scanned_site motif_id="motif_22" strand="minus" position="137" pvalue="3.03e-05"/>
<scanned_site motif_id="motif_16" strand="plus" position="160" pvalue="3.03e-05"/>
<scanned_site motif_id="motif_2" strand="minus" position="221" pvalue="3.03e-05"/>
</scanned_sites>
<scanned_sites sequence_id="sequence_4508" pvalue="1.00e+00" num_sites="0"></scanned_sites>
<scanned_sites sequence_id="sequence_4509" pvalue="5.74e-02" num_sites="6"><scanned_site motif_id="motif_16" strand="minus" position="46" pvalue="3.03e-05"/>
<scanned_site motif_id="motif_18" strand="plus" position="100" pvalue="3.03e-05"/>
<scanned_site motif_id="motif_27" strand="minus" position="116" pvalue="3.92e-05"/>
<scanned_site motif_id="motif_27" strand="plus" position="149" pvalue="3.92e-05"/>
<scanned_site motif_id="motif_27" strand="plus" position="158" pvalue="3.92e-05"/>
<scanned_site motif_id="motif_21" strand="plus" position="274" pvalue="3.03e-05"/>
</scanned_sites>
<scanned_sites sequence_id="sequence_4510" pvalue="9.99e-01" num_sites="0"></scanned_sites>
<scanned_sites sequence_id="sequence_4511" pvalue="8.69e-01" num_sites="2"><scanned_site motif_id="motif_23" strand="plus" position="27" pvalue="5.06e-05"/>
<scanned_site motif_id="motif_17" strand="plus" position="258" pvalue="3.92e-05"/>
</scanned_sites>
<scanned_sites sequence_id="sequence_4512" pvalue="1.00e+00" num_sites="0"></scanned_sites>
<scanned_sites sequence_id="sequence_4513" pvalue="2.90e-02" num_sites="11"><scanned_site motif_id="motif_1" strand="minus" position="300" pvalue="1.69e-05"/>
<scanned_site motif_id="motif_1" strand="minus" position="385" pvalue="1.59e-11"/>
<scanned_site motif_id="motif_3" strand="plus" position="432" pvalue="4.03e-06"/>
<scanned_site motif_id="motif_1" strand="minus" position="442" pvalue="2.47e-10"/>
<scanned_site motif_id="motif_1" strand="plus" position="530" pvalue="1.45e-05"/>
<scanned_site motif_id="motif_21" strand="minus" position="847" pvalue="3.03e-05"/>
<scanned_site motif_id="motif_11" strand="plus" position="919" pvalue="3.92e-05"/>
<scanned_site motif_id="motif_3" strand="minus" position="939" pvalue="5.53e-05"/>
<scanned_site motif_id="motif_1" strand="minus" position="977" pvalue="1.31e-08"/>
<scanned_site motif_id="motif_3" strand="plus" position="1024" pvalue="4.03e-06"/>
<scanned_site motif_id="motif_11" strand="minus" position="1247" pvalue="3.92e-05"/>
</scanned_sites>
<scanned_sites sequence_id="sequence_4514" pvalue="8.68e-07" num_sites="10"><scanned_site motif_id="motif_27" strand="plus" position="68" pvalue="3.92e-05"/>
<scanned_site motif_id="motif_25" strand="plus" position="134" pvalue="3.92e-05"/>
<scanned_site motif_id="motif_4" strand="minus" position="191" pvalue="2.34e-05"/>
<scanned_site motif_id="motif_9" strand="plus" position="214" pvalue="2.34e-05"/>
<scanned_site motif_id="motif_2" strand="minus" position="242" pvalue="3.03e-05"/>
<scanned_site motif_id="motif_10" strand="minus" position="273" pvalue="2.34e-05"/>
<scanned_site motif_id="motif_18" strand="plus" position="303" pvalue="3.03e-05"/>
<scanned_site motif_id="motif_13" strand="plus" position="316" pvalue="3.03e-05"/>
<scanned_site motif_id="motif_15" strand="plus" position="337" pvalue="3.03e-05"/>
<scanned_site motif_id="motif_7" strand="minus" position="362" pvalue="2.34e-05"/>
</scanned_sites>
<scanned_sites sequence_id="sequence_4515" pvalue="2.03e-02" num_sites="3"><scanned_site motif_id="motif_2" strand="minus" position="15" pvalue="3.03e-05"/>
<scanned_site motif_id="motif_18" strand="plus" position="119" pvalue="3.03e-05"/>
<scanned_site motif_id="motif_5" strand="plus" position="239" pvalue="3.03e-05"/>
</scanned_sites>
<scanned_sites sequence_id="sequence_4516" pvalue="1.00e+00" num_sites="3"><scanned_site motif_id="motif_13" strand="minus" position="272" pvalue="3.03e-05"/>
<scanned_site motif_id="motif_1" strand="minus" position="570" pvalue="7.53e-05"/>
<scanned_site motif_id="motif_8" strand="plus" position="851" pvalue="3.92e-05"/>
</scanned_sites>
<scanned_sites sequence_id="sequence_4517" pvalue="1.00e+00" num_sites="0"></scanned_sites>
<scanned_sites sequence_id="sequence_4518" pvalue="1.00e+00" num_sites="0"></scanned_sites>
<scanned_sites sequence_id="sequence_4519" pvalue="9.87e-01" num_sites="1"><scanned_site motif_id="motif_10" strand="minus" position="603" pvalue="5.37e-05"/>
</scanned_sites>
<scanned_sites sequence_id="sequence_4520" pvalue="4.33e-05" num_sites="6"><scanned_site motif_id="motif_16" strand="plus" position="56" pvalue="5.37e-05"/>
<scanned_site motif_id="motif_9" strand="minus" position="77" pvalue="2.34e-05"/>
<scanned_site motif_id="motif_16" strand="plus" position="142" pvalue="5.37e-05"/>
<scanned_site motif_id="motif_29" strand="plus" position="225" pvalue="3.03e-05"/>
<scanned_site motif_id="motif_21" strand="plus" position="252" pvalue="3.03e-05"/>
<scanned_site motif_id="motif_19" strand="minus" position="315" pvalue="3.03e-05"/>
</scanned_sites>
<scanned_sites sequence_id="sequence_4521" pvalue="6.26e-04" num_sites="5"><scanned_site motif_id="motif_8" strand="plus" position="19" pvalue="3.92e-05"/>
<scanned_site motif_id="motif_8" strand="minus" position="50" pvalue="3.92e-05"/>
<scanned_site motif_id="motif_4" strand="minus" position="155" pvalue="2.34e-05"/>
<scanned_site motif_id="motif_8" strand="minus" position="239" pvalue="3.92e-05"/>
<scanned_site motif_id="motif_17" strand="minus" position="277" pvalue="3.92e-05"/>
</scanned_sites>
<scanned_sites sequence_id="sequence_4522" pvalue="4.39e-03" num_sites="5"><scanned_site motif_id="motif_8" strand="plus" position="1" pvalue="6.94e-05"/>
<scanned_site motif_id="motif_5" strand="minus" position="12" pvalue="3.03e-05"/>
<scanned_site motif_id="motif_27" strand="minus" position="73" pvalue="3.92e-05"/>
<scanned_site motif_id="motif_10" strand="plus" position="123" pvalue="5.37e-05"/>
<scanned_site motif_id="motif_23" strand="plus" position="307" pvalue="5.06e-05"/>
</scanned_sites>
<scanned_sites sequence_id="sequence_4523" pvalue="3.49e-04" num_sites="2"><scanned_site motif_id="motif_12" strand="minus" position="89" pvalue="3.03e-05"/>
<scanned_site motif_id="motif_4" strand="plus" position="209" pvalue="2.34e-05"/>
</scanned_sites>
<scanned_sites sequence_id="sequence_4524" pvalue="7.19e-06" num_sites="10"><scanned_site motif_id="motif_20" strand="plus" position="150" pvalue="3.03e-05"/>
<scanned_site motif_id="motif_8" strand="minus" position="167" pvalue="3.92e-05"/>
<scanned_site motif_id="motif_19" strand="plus" position="208" pvalue="3.03e-05"/>
<scanned_site motif_id="motif_28" strand="minus" position="280" pvalue="3.92e-05"/>
<scanned_site motif_id="motif_5" strand="minus" position="297" pvalue="3.03e-05"/>
<scanned_site motif_id="motif_27" strand="plus" position="327" pvalue="3.92e-05"/>
<scanned_site motif_id="motif_5" strand="plus" position="367" pvalue="3.03e-05"/>
<scanned_site motif_id="motif_19" strand="plus" position="399" pvalue="3.03e-05"/>
<scanned_site motif_id="motif_4" strand="minus" position="410" pvalue="2.34e-05"/>
<scanned_site motif_id="motif_4" strand="plus" position="417" pvalue="2.34e-05"/>
</scanned_sites>
<scanned_sites sequence_id="sequence_4525" pvalue="1.65e-03" num_sites="6"><scanned_site motif_id="motif_1" strand="minus" position="134" pvalue="6.71e-06"/>
<scanned_site motif_id="motif_1" strand="minus" position="187" pvalue="2.53e-05"/>
<scanned_site motif_id="motif_4" strand="minus" position="237" pvalue="2.34e-05"/>
<scanned_site motif_id="motif_18" strand="plus" position="341" pvalue="3.03e-05"/>
<scanned_site motif_id="motif_10" strand="plus" position="391" pvalue="2.34e-05"/>
<scanned_site motif_id="motif_22" strand="plus" position="448" pvalue="5.37e-05"/>
</scanned_sites>
<scanned_sites sequence_id="sequence_4526" pvalue="1.17e-05" num_sites="6"><scanned_site motif_id="motif_18" strand="minus" position="102" pvalue="3.03e-05"/>
<scanned_site motif_id="motif_28" strand="minus" position="109" pvalue="3.92e-05"/>
<scanned_site motif_id="motif_5" strand="plus" position="338" pvalue="3.03e-05"/>
<scanned_site motif_id="motif_7" strand="minus" position="375" pvalue="2.34e-05"/>
<scanned_site motif_id="motif_8" strand="plus" position="386" pvalue="3.92e-05"/>
<scanned_site motif_id="motif_13" strand="minus" position="396" pvalue="3.03e-05"/>
</scanned_sites>
<scanned_sites sequence_id="sequence_4527" pvalue="2.68e-02" num_sites="2"><scanned_site motif_id="motif_21" strand="minus" position="215" pvalue="3.03e-05"/>
<scanned_site motif_id="motif_4" strand="minus" position="229" pvalue="2.34e-05"/>
</scanned_sites>
<scanned_sites sequence_id="sequence_4528" pvalue="3.15e-01" num_sites="3"><scanned_site motif_id="motif_8" strand="plus" position="170" pvalue="3.92e-05"/>
<scanned_site motif_id="motif_28" strand="minus" position="200" pvalue="3.92e-05"/>
<scanned_site motif_id="motif_15" strand="plus" position="223" pvalue="3.03e-05"/>
</scanned_sites>
<scanned_sites sequence_id="sequence_4529" pvalue="1.60e-01" num_sites="3"><scanned_site motif_id="motif_11" strand="minus" position="138" pvalue="3.92e-05"/>
<scanned_site motif_id="motif_30" strand="plus" position="167" pvalue="3.92e-05"/>
<scanned_site motif_id="motif_30" strand="plus" position="196" pvalue="3.92e-05"/>
</scanned_sites>
<scanned_sites sequence_id="sequence_4530" pvalue="1.12e-01" num_sites="2"><scanned_site motif_id="motif_16" strand="minus" position="116" pvalue="5.37e-05"/>
<scanned_site motif_id="motif_4" strand="plus" position="233" pvalue="2.34e-05"/>
</scanned_sites>
<scanned_sites sequence_id="sequence_4531" pvalue="1.50e-01" num_sites="4"><scanned_site motif_id="motif_1" strand="plus" position="1" pvalue="8.61e-13"/>
<scanned_site motif_id="motif_1" strand="plus" position="58" pvalue="7.76e-12"/>
<scanned_site motif_id="motif_8" strand="minus" position="233" pvalue="3.92e-05"/>
<scanned_site motif_id="motif_5" strand="minus" position="549" pvalue="3.03e-05"/>
</scanned_sites>
<scanned_sites sequence_id="sequence_4532" pvalue="9.74e-01" num_sites="3"><scanned_site motif_id="motif_1" strand="minus" position="136" pvalue="1.73e-06"/>
<scanned_site motif_id="motif_1" strand="minus" position="193" pvalue="4.65e-05"/>
<scanned_site motif_id="motif_1" strand="minus" position="374" pvalue="1.54e-09"/>
</scanned_sites>
<scanned_sites sequence_id="sequence_4533" pvalue="4.60e-06" num_sites="5"><scanned_site motif_id="motif_13" strand="plus" position="2" pvalue="3.03e-05"/>
<scanned_site motif_id="motif_16" strand="plus" position="74" pvalue="3.03e-05"/>
<scanned_site motif_id="motif_12" strand="plus" position="91" pvalue="3.03e-05"/>
<scanned_site motif_id="motif_27" strand="plus" position="215" pvalue="3.92e-05"/>
<scanned_site motif_id="motif_7" strand="plus" position="240" pvalue="2.34e-05"/>
</scanned_sites>
<scanned_sites sequence_id="sequence_4534" pvalue="1.00e+00" num_sites="2"><scanned_site motif_id="motif_1" strand="minus" position="548" pvalue="8.33e-05"/>
<scanned_site motif_id="motif_18" strand="minus" position="616" pvalue="3.03e-05"/>
</scanned_sites>
<scanned_sites sequence_id="sequence_4535" pvalue="4.85e-06" num_sites="8"><scanned_site motif_id="motif_14" strand="plus" position="10" pvalue="2.34e-05"/>
<scanned_site motif_id="motif_20" strand="minus" position="35" pvalue="3.03e-05"/>
<scanned_site motif_id="motif_20" strand="minus" position="73" pvalue="3.03e-05"/>
<scanned_site motif_id="motif_8" strand="plus" position="82" pvalue="6.94e-05"/>
<scanned_site motif_id="motif_24" strand="plus" position="99" pvalue="6.05e-05"/>
<scanned_site motif_id="motif_12" strand="plus" position="136" pvalue="3.03e-05"/>
<scanned_site motif_id="motif_16" strand="plus" position="214" pvalue="5.37e-05"/>
<scanned_site motif_id="motif_16" strand="minus" position="255" pvalue="3.03e-05"/>
</scanned_sites>
<scanned_sites sequence_id="sequence_4536" pvalue="6.99e-01" num_sites="0"></scanned_sites>
<scanned_sites sequence_id="sequence_4537" pvalue="1.22e-01" num_sites="3"><scanned_site motif_id="motif_23" strand="plus" position="110" pvalue="5.06e-05"/>
<scanned_site motif_id="motif_22" strand="minus" position="118" pvalue="5.37e-05"/>
<scanned_site motif_id="motif_2" strand="minus" position="130" pvalue="3.03e-05"/>
</scanned_sites>
<scanned_sites sequence_id="sequence_4538" pvalue="1.24e-03" num_sites="4"><scanned_site motif_id="motif_29" strand="plus" position="73" pvalue="3.03e-05"/>
<scanned_site motif_id="motif_20" strand="minus" position="154" pvalue="3.03e-05"/>
<scanned_site motif_id="motif_20" strand="minus" position="187" pvalue="3.03e-05"/>
<scanned_site motif_id="motif_12" strand="minus" position="264" pvalue="3.03e-05"/>
</scanned_sites>
<scanned_sites sequence_id="sequence_4539" pvalue="7.65e-04" num_sites="3"><scanned_site motif_id="motif_3" strand="plus" position="112" pvalue="5.53e-05"/>
<scanned_site motif_id="motif_16" strand="plus" position="171" pvalue="3.03e-05"/>
<scanned_site motif_id="motif_29" strand="plus" position="232" pvalue="3.03e-05"/>
</scanned_sites>
<scanned_sites sequence_id="sequence_4540" pvalue="5.97e-05" num_sites="5"><scanned_site motif_id="motif_11" strand="minus" position="120" pvalue="3.92e-05"/>
<scanned_site motif_id="motif_19" strand="minus" position="199" pvalue="3.03e-05"/>
<scanned_site motif_id="motif_4" strand="minus" position="206" pvalue="2.34e-05"/>
<scanned_site motif_id="motif_25" strand="minus" position="230" pvalue="3.92e-05"/>
<scanned_site motif_id="motif_2" strand="plus" position="312" pvalue="3.03e-05"/>
</scanned_sites>
<scanned_sites sequence_id="sequence_4541" pvalue="3.34e-04" num_sites="7"><scanned_site motif_id="motif_4" strand="minus" position="74" pvalue="2.34e-05"/>
<scanned_site motif_id="motif_19" strand="minus" position="111" pvalue="3.03e-05"/>
<scanned_site motif_id="motif_27" strand="minus" position="124" pvalue="3.92e-05"/>
<scanned_site motif_id="motif_4" strand="plus" position="156" pvalue="2.34e-05"/>
<scanned_site motif_id="motif_17" strand="minus" position="179" pvalue="3.92e-05"/>
<scanned_site motif_id="motif_29" strand="minus" position="193" pvalue="3.03e-05"/>
<scanned_site motif_id="motif_10" strand="minus" position="238" pvalue="5.37e-05"/>
</scanned_sites>
<scanned_sites sequence_id="sequence_4542" pvalue="3.68e-01" num_sites="6"><scanned_site motif_id="motif_21" strand="minus" position="0" pvalue="3.03e-05"/>
<scanned_site motif_id="motif_27" strand="minus" position="15" pvalue="3.92e-05"/>
<scanned_site motif_id="motif_28" strand="plus" position="86" pvalue="3.92e-05"/>
<scanned_site motif_id="motif_8" strand="minus" position="135" pvalue="3.92e-05"/>
<scanned_site motif_id="motif_15" strand="minus" position="200" pvalue="3.03e-05"/>
<scanned_site motif_id="motif_1" strand="plus" position="590" pvalue="3.50e-05"/>
</scanned_sites>
<scanned_sites sequence_id="sequence_4543" pvalue="6.04e-04" num_sites="10"><scanned_site motif_id="motif_16" strand="minus" position="219" pvalue="3.03e-05"/>
<scanned_site motif_id="motif_25" strand="minus" position="302" pvalue="3.92e-05"/>
<scanned_site motif_id="motif_27" strand="plus" position="321" pvalue="3.92e-05"/>
<scanned_site motif_id="motif_24" strand="plus" position="345" pvalue="6.05e-05"/>
<scanned_site motif_id="motif_8" strand="plus" position="377" pvalue="3.92e-05"/>
<scanned_site motif_id="motif_17" strand="minus" position="418" pvalue="3.92e-05"/>
<scanned_site motif_id="motif_8" strand="plus" position="425" pvalue="3.92e-05"/>
<scanned_site motif_id="motif_16" strand="plus" position="459" pvalue="3.03e-05"/>
<scanned_site motif_id="motif_27" strand="plus" position="477" pvalue="3.92e-05"/>
<scanned_site motif_id="motif_2" strand="minus" position="532" pvalue="3.03e-05"/>
</scanned_sites>
<scanned_sites sequence_id="sequence_4544" pvalue="2.39e-07" num_sites="11"><scanned_site motif_id="motif_1" strand="minus" position="39" pvalue="1.38e-08"/>
<scanned_site motif_id="motif_3" strand="plus" position="86" pvalue="4.03e-06"/>
<scanned_site motif_id="motif_1" strand="minus" position="96" pvalue="1.20e-13"/>
<scanned_site motif_id="motif_1" strand="plus" position="203" pvalue="2.23e-06"/>
<scanned_site motif_id="motif_22" strand="minus" position="348" pvalue="3.03e-05"/>
<scanned_site motif_id="motif_27" strand="plus" position="458" pvalue="3.92e-05"/>
<scanned_site motif_id="motif_8" strand="plus" position="465" pvalue="3.92e-05"/>
<scanned_site motif_id="motif_13" strand="plus" position="475" pvalue="3.03e-05"/>
<scanned_site motif_id="motif_4" strand="minus" position="510" pvalue="2.34e-05"/>
<scanned_site motif_id="motif_17" strand="plus" position="560" pvalue="3.92e-05"/>
<scanned_site motif_id="motif_22" strand="plus" position="581" pvalue="3.03e-05"/>
</scanned_sites>
<scanned_sites sequence_id="sequence_4545" pvalue="8.85e-03" num_sites="12"><scanned_site motif_id="motif_1" strand="minus" position="8" pvalue="1.96e-05"/>
<scanned_site motif_id="motif_27" strand="plus" position="474" pvalue="3.92e-05"/>
<scanned_site motif_id="motif_24" strand="plus" position="485" pvalue="6.05e-05"/>
<scanned_site motif_id="motif_2" strand="minus" position="499" pvalue="3.03e-05"/>
<scanned_site motif_id="motif_2" strand="minus" position="514" pvalue="3.03e-05"/>
<scanned_site motif_id="motif_2" strand="minus" position="523" pvalue="3.03e-05"/>
<scanned_site motif_id="motif_19" strand="plus" position="531" pvalue="3.03e-05"/>
<scanned_site motif_id="motif_18" strand="plus" position="622" pvalue="3.03e-05"/>
<scanned_site motif_id="motif_4" strand="plus" position="723" pvalue="2.34e-05"/>
<scanned_site motif_id="motif_28" strand="minus" position="742" pvalue="3.92e-05"/>
<scanned_site motif_id="motif_5" strand="minus" position="756" pvalue="3.03e-05"/>
<scanned_site motif_id="motif_27" strand="plus" position="823" pvalue="3.92e-05"/>
</scanned_sites>
<scanned_sites sequence_id="sequence_4546" pvalue="1.02e-02" num_sites="4"><scanned_site motif_id="motif_8" strand="plus" position="111" pvalue="3.92e-05"/>
<scanned_site motif_id="motif_11" strand="plus" position="120" pvalue="3.92e-05"/>
<scanned_site motif_id="motif_22" strand="plus" position="152" pvalue="3.03e-05"/>
<scanned_site motif_id="motif_8" strand="plus" position="252" pvalue="3.92e-05"/>
</scanned_sites>
<scanned_sites sequence_id="sequence_4547" pvalue="8.63e-01" num_sites="4"><scanned_site motif_id="motif_1" strand="plus" position="85" pvalue="4.18e-05"/>
<scanned_site motif_id="motif_1" strand="plus" position="168" pvalue="2.53e-06"/>
<scanned_site motif_id="motif_1" strand="minus" position="247" pvalue="9.98e-09"/>
<scanned_site motif_id="motif_1" strand="minus" position="304" pvalue="3.66e-11"/>
</scanned_sites>
<scanned_sites sequence_id="sequence_4548" pvalue="5.40e-01" num_sites="2"><scanned_site motif_id="motif_15" strand="plus" position="352" pvalue="3.03e-05"/>
<scanned_site motif_id="motif_8" strand="plus" position="414" pvalue="3.92e-05"/>
</scanned_sites>
<scanned_sites sequence_id="sequence_4549" pvalue="2.06e-07" num_sites="6"><scanned_site motif_id="motif_1" strand="minus" position="16" pvalue="1.15e-09"/>
<scanned_site motif_id="motif_3" strand="plus" position="63" pvalue="4.03e-06"/>
<scanned_site motif_id="motif_1" strand="minus" position="73" pvalue="1.56e-14"/>
<scanned_site motif_id="motif_22" strand="minus" position="272" pvalue="3.03e-05"/>
<scanned_site motif_id="motif_8" strand="plus" position="317" pvalue="3.92e-05"/>
<scanned_site motif_id="motif_25" strand="minus" position="372" pvalue="3.92e-05"/>
</scanned_sites>
<scanned_sites sequence_id="sequence_4550" pvalue="4.21e-04" num_sites="5"><scanned_site motif_id="motif_12" strand="minus" position="55" pvalue="3.03e-05"/>
<scanned_site motif_id="motif_4" strand="plus" position="101" pvalue="2.34e-05"/>
<scanned_site motif_id="motif_25" strand="minus" position="189" pvalue="3.92e-05"/>
<scanned_site motif_id="motif_18" strand="plus" position="211" pvalue="3.03e-05"/>
<scanned_site motif_id="motif_16" strand="minus" position="482" pvalue="5.37e-05"/>
</scanned_sites>
<scanned_sites sequence_id="sequence_4551" pvalue="2.83e-06" num_sites="10"><scanned_site motif_id="motif_12" strand="minus" position="13" pvalue="3.03e-05"/>
<scanned_site motif_id="motif_27" strand="plus" position="246" pvalue="3.92e-05"/>
<scanned_site motif_id="motif_19" strand="plus" position="260" pvalue="3.03e-05"/>
<scanned_site motif_id="motif_4" strand="plus" position="292" pvalue="2.34e-05"/>
<scanned_site motif_id="motif_23" strand="plus" position="359" pvalue="5.06e-05"/>
<scanned_site motif_id="motif_16" strand="plus" position="374" pvalue="3.03e-05"/>
<scanned_site motif_id="motif_13" strand="minus" position="397" pvalue="3.03e-05"/>
<scanned_site motif_id="motif_28" strand="minus" position="458" pvalue="3.92e-05"/>
<scanned_site motif_id="motif_10" strand="plus" position="500" pvalue="2.34e-05"/>
<scanned_site motif_id="motif_28" strand="plus" position="515" pvalue="3.92e-05"/>
</scanned_sites>
<scanned_sites sequence_id="sequence_4552" pvalue="1.06e-02" num_sites="4"><scanned_site motif_id="motif_18" strand="minus" position="45" pvalue="3.03e-05"/>
<scanned_site motif_id="motif_24" strand="plus" position="73" pvalue="6.05e-05"/>
<scanned_site motif_id="motif_11" strand="plus" position="112" pvalue="3.92e-05"/>
<scanned_site motif_id="motif_8" strand="minus" position="152" pvalue="3.92e-05"/>
</scanned_sites>
<scanned_sites sequence_id="sequence_4553" pvalue="8.10e-02" num_sites="6"><scanned_site motif_id="motif_28" strand="minus" position="195" pvalue="3.92e-05"/>
<scanned_site motif_id="motif_19" strand="plus" position="369" pvalue="3.03e-05"/>
<scanned_site motif_id="motif_3" strand="minus" position="432" pvalue="5.53e-05"/>
<scanned_site motif_id="motif_16" strand="plus" position="478" pvalue="3.03e-05"/>
<scanned_site motif_id="motif_5" strand="plus" position="542" pvalue="3.03e-05"/>
<scanned_site motif_id="motif_27" strand="minus" position="711" pvalue="3.92e-05"/>
</scanned_sites>
<scanned_sites sequence_id="sequence_4554" pvalue="9.23e-01" num_sites="6"><scanned_site motif_id="motif_1" strand="plus" position="429" pvalue="8.91e-05"/>
<scanned_site motif_id="motif_17" strand="minus" position="820" pvalue="3.92e-05"/>
<scanned_site motif_id="motif_22" strand="minus" position="855" pvalue="3.03e-05"/>
<scanned_site motif_id="motif_29" strand="minus" position="920" pvalue="3.03e-05"/>
<scanned_site motif_id="motif_11" strand="plus" position="1036" pvalue="3.92e-05"/>
<scanned_site motif_id="motif_19" strand="plus" position="1096" pvalue="3.03e-05"/>
</scanned_sites>
<scanned_sites sequence_id="sequence_4555" pvalue="1.61e-04" num_sites="4"><scanned_site motif_id="motif_4" strand="plus" position="9" pvalue="2.34e-05"/>
<scanned_site motif_id="motif_18" strand="plus" position="74" pvalue="3.03e-05"/>
<scanned_site motif_id="motif_13" strand="plus" position="100" pvalue="3.03e-05"/>
<scanned_site motif_id="motif_4" strand="minus" position="114" pvalue="2.34e-05"/>
</scanned_sites>
<scanned_sites sequence_id="sequence_4556" pvalue="1.00e+00" num_sites="0"></scanned_sites>
<scanned_sites sequence_id="sequence_4557" pvalue="4.45e-01" num_sites="1"><scanned_site motif_id="motif_4" strand="plus" position="40" pvalue="2.34e-05"/>
</scanned_sites>
<scanned_sites sequence_id="sequence_4558" pvalue="1.00e+00" num_sites="0"></scanned_sites>
<scanned_sites sequence_id="sequence_4559" pvalue="1.00e+00" num_sites="3"><scanned_site motif_id="motif_1" strand="plus" position="450" pvalue="1.25e-05"/>
<scanned_site motif_id="motif_1" strand="minus" position="1019" pvalue="1.07e-05"/>
<scanned_site motif_id="motif_29" strand="minus" position="1394" pvalue="3.03e-05"/>
</scanned_sites>
<scanned_sites sequence_id="sequence_4560" pvalue="1.00e+00" num_sites="12"><scanned_site motif_id="motif_1" strand="minus" position="1158" pvalue="1.56e-05"/>
<scanned_site motif_id="motif_23" strand="plus" position="1531" pvalue="5.06e-05"/>
<scanned_site motif_id="motif_17" strand="minus" position="2763" pvalue="3.92e-05"/>
<scanned_site motif_id="motif_1" strand="minus" position="2773" pvalue="2.11e-05"/>
<scanned_site motif_id="motif_2" strand="plus" position="2997" pvalue="6.05e-05"/>
<scanned_site motif_id="motif_1" strand="plus" position="3322" pvalue="6.13e-05"/>
<scanned_site motif_id="motif_1" strand="minus" position="3522" pvalue="4.49e-05"/>
<scanned_site motif_id="motif_8" strand="minus" position="3823" pvalue="3.92e-05"/>
<scanned_site motif_id="motif_1" strand="minus" position="3834" pvalue="3.63e-05"/>
<scanned_site motif_id="motif_1" strand="plus" position="3985" pvalue="9.52e-05"/>
<scanned_site motif_id="motif_1" strand="minus" position="4048" pvalue="7.28e-05"/>
<scanned_site motif_id="motif_1" strand="plus" position="4220" pvalue="4.98e-05"/>
</scanned_sites>
<scanned_sites sequence_id="sequence_4561" pvalue="1.00e+00" num_sites="2"><scanned_site motif_id="motif_1" strand="plus" position="830" pvalue="8.05e-05"/>
<scanned_site motif_id="motif_23" strand="minus" position="1482" pvalue="5.06e-05"/>
</scanned_sites>
<scanned_sites sequence_id="sequence_4562" pvalue="1.00e+00" num_sites="2"><scanned_site motif_id="motif_20" strand="minus" position="365" pvalue="3.03e-05"/>
<scanned_site motif_id="motif_27" strand="plus" position="416" pvalue="3.92e-05"/>
</scanned_sites>
<scanned_sites sequence_id="sequence_4563" pvalue="1.08e-01" num_sites="2"><scanned_site motif_id="motif_6" strand="minus" position="144" pvalue="3.03e-05"/>
<scanned_site motif_id="motif_17" strand="minus" position="324" pvalue="3.92e-05"/>
</scanned_sites>
<scanned_sites sequence_id="sequence_4564" pvalue="1.00e+00" num_sites="2"><scanned_site motif_id="motif_1" strand="minus" position="431" pvalue="2.44e-05"/>
<scanned_site motif_id="motif_28" strand="plus" position="690" pvalue="3.92e-05"/>
</scanned_sites>
<scanned_sites sequence_id="sequence_4565" pvalue="9.99e-01" num_sites="2"><scanned_site motif_id="motif_24" strand="plus" position="192" pvalue="6.05e-05"/>
<scanned_site motif_id="motif_21" strand="plus" position="516" pvalue="3.03e-05"/>
</scanned_sites>
<scanned_sites sequence_id="sequence_4566" pvalue="1.00e+00" num_sites="10"><scanned_site motif_id="motif_10" strand="plus" position="45" pvalue="5.37e-05"/>
<scanned_site motif_id="motif_23" strand="plus" position="196" pvalue="5.06e-05"/>
<scanned_site motif_id="motif_8" strand="minus" position="460" pvalue="3.92e-05"/>
<scanned_site motif_id="motif_1" strand="minus" position="1212" pvalue="8.91e-05"/>
<scanned_site motif_id="motif_1" strand="plus" position="1263" pvalue="8.61e-05"/>
<scanned_site motif_id="motif_22" strand="plus" position="1501" pvalue="5.37e-05"/>
<scanned_site motif_id="motif_1" strand="plus" position="1980" pvalue="3.14e-05"/>
<scanned_site motif_id="motif_2" strand="minus" position="2558" pvalue="3.03e-05"/>
<scanned_site motif_id="motif_1" strand="minus" position="2583" pvalue="5.34e-05"/>
<scanned_site motif_id="motif_30" strand="plus" position="2791" pvalue="3.92e-05"/>
</scanned_sites>
<scanned_sites sequence_id="sequence_4567" pvalue="1.00e+00" num_sites="0"></scanned_sites>
<scanned_sites sequence_id="sequence_4568" pvalue="1.00e+00" num_sites="0"></scanned_sites>
<scanned_sites sequence_id="sequence_4569" pvalue="9.81e-01" num_sites="2"><scanned_site motif_id="motif_22" strand="minus" position="267" pvalue="3.03e-05"/>
<scanned_site motif_id="motif_27" strand="minus" position="444" pvalue="3.92e-05"/>
</scanned_sites>
<scanned_sites sequence_id="sequence_4570" pvalue="1.47e-05" num_sites="10"><scanned_site motif_id="motif_2" strand="minus" position="60" pvalue="3.03e-05"/>
<scanned_site motif_id="motif_18" strand="minus" position="127" pvalue="3.03e-05"/>
<scanned_site motif_id="motif_2" strand="plus" position="167" pvalue="3.03e-05"/>
<scanned_site motif_id="motif_8" strand="minus" position="249" pvalue="3.92e-05"/>
<scanned_site motif_id="motif_8" strand="plus" position="299" pvalue="6.94e-05"/>
<scanned_site motif_id="motif_10" strand="plus" position="404" pvalue="2.34e-05"/>
<scanned_site motif_id="motif_10" strand="minus" position="442" pvalue="2.34e-05"/>
<scanned_site motif_id="motif_7" strand="plus" position="463" pvalue="2.34e-05"/>
<scanned_site motif_id="motif_2" strand="plus" position="491" pvalue="6.05e-05"/>
<scanned_site motif_id="motif_9" strand="plus" position="545" pvalue="2.34e-05"/>
</scanned_sites>
<scanned_sites sequence_id="sequence_4571" pvalue="1.29e-06" num_sites="6"><scanned_site motif_id="motif_4" strand="minus" position="0" pvalue="2.34e-05"/>
<scanned_site motif_id="motif_16" strand="minus" position="44" pvalue="5.37e-05"/>
<scanned_site motif_id="motif_23" strand="plus" position="123" pvalue="5.06e-05"/>
<scanned_site motif_id="motif_18" strand="minus" position="135" pvalue="3.03e-05"/>
<scanned_site motif_id="motif_2" strand="plus" position="193" pvalue="3.03e-05"/>
<scanned_site motif_id="motif_14" strand="plus" position="271" pvalue="2.34e-05"/>
</scanned_sites>
<scanned_sites sequence_id="sequence_4572" pvalue="6.55e-05" num_sites="12"><scanned_site motif_id="motif_6" strand="minus" position="52" pvalue="3.03e-05"/>
<scanned_site motif_id="motif_24" strand="minus" position="78" pvalue="6.05e-05"/>
<scanned_site motif_id="motif_5" strand="plus" position="111" pvalue="3.03e-05"/>
<scanned_site motif_id="motif_4" strand="plus" position="121" pvalue="2.34e-05"/>
<scanned_site motif_id="motif_4" strand="minus" position="156" pvalue="2.34e-05"/>
<scanned_site motif_id="motif_15" strand="minus" position="217" pvalue="3.03e-05"/>
<scanned_site motif_id="motif_7" strand="minus" position="228" pvalue="2.34e-05"/>
<scanned_site motif_id="motif_5" strand="minus" position="271" pvalue="3.03e-05"/>
<scanned_site motif_id="motif_2" strand="plus" position="358" pvalue="3.03e-05"/>
<scanned_site motif_id="motif_16" strand="plus" position="401" pvalue="3.03e-05"/>
<scanned_site motif_id="motif_2" strand="minus" position="409" pvalue="3.03e-05"/>
<scanned_site motif_id="motif_29" strand="minus" position="425" pvalue="3.03e-05"/>
</scanned_sites>
<scanned_sites sequence_id="sequence_4573" pvalue="3.02e-02" num_sites="5"><scanned_site motif_id="motif_12" strand="minus" position="117" pvalue="3.03e-05"/>
<scanned_site motif_id="motif_10" strand="minus" position="385" pvalue="2.34e-05"/>
<scanned_site motif_id="motif_8" strand="plus" position="440" pvalue="3.92e-05"/>
<scanned_site motif_id="motif_4" strand="minus" position="545" pvalue="2.34e-05"/>
<scanned_site motif_id="motif_28" strand="minus" position="569" pvalue="3.92e-05"/>
</scanned_sites>
<scanned_sites sequence_id="sequence_4574" pvalue="1.00e-03" num_sites="5"><scanned_site motif_id="motif_1" strand="plus" position="31" pvalue="3.63e-05"/>
<scanned_site motif_id="motif_1" strand="minus" position="138" pvalue="4.33e-05"/>
<scanned_site motif_id="motif_8" strand="minus" position="223" pvalue="3.92e-05"/>
<scanned_site motif_id="motif_8" strand="minus" position="232" pvalue="3.92e-05"/>
<scanned_site motif_id="motif_16" strand="plus" position="261" pvalue="3.03e-05"/>
</scanned_sites>
<scanned_sites sequence_id="sequence_4575" pvalue="3.77e-03" num_sites="11"><scanned_site motif_id="motif_9" strand="plus" position="8" pvalue="2.34e-05"/>
<scanned_site motif_id="motif_10" strand="plus" position="50" pvalue="2.34e-05"/>
<scanned_site motif_id="motif_12" strand="plus" position="152" pvalue="3.03e-05"/>
<scanned_site motif_id="motif_4" strand="plus" position="164" pvalue="2.34e-05"/>
<scanned_site motif_id="motif_18" strand="minus" position="221" pvalue="3.03e-05"/>
<scanned_site motif_id="motif_30" strand="minus" position="266" pvalue="3.92e-05"/>
<scanned_site motif_id="motif_4" strand="minus" position="351" pvalue="2.34e-05"/>
<scanned_site motif_id="motif_2" strand="minus" position="449" pvalue="6.05e-05"/>
<scanned_site motif_id="motif_27" strand="plus" position="517" pvalue="3.92e-05"/>
<scanned_site motif_id="motif_10" strand="minus" position="535" pvalue="2.34e-05"/>
<scanned_site motif_id="motif_27" strand="plus" position="776" pvalue="3.92e-05"/>
</scanned_sites>
<scanned_sites sequence_id="sequence_4576" pvalue="4.18e-04" num_sites="2"><scanned_site motif_id="motif_14" strand="minus" position="58" pvalue="2.34e-05"/>
<scanned_site motif_id="motif_24" strand="minus" position="195" pvalue="6.05e-05"/>
</scanned_sites>
<scanned_sites sequence_id="sequence_4577" pvalue="1.88e-05" num_sites="6"><scanned_site motif_id="motif_5" strand="minus" position="23" pvalue="3.03e-05"/>
<scanned_site motif_id="motif_2" strand="minus" position="60" pvalue="3.03e-05"/>
<scanned_site motif_id="motif_27" strand="plus" position="75" pvalue="3.92e-05"/>
<scanned_site motif_id="motif_24" strand="minus" position="108" pvalue="3.03e-05"/>
<scanned_site motif_id="motif_12" strand="minus" position="122" pvalue="3.03e-05"/>
<scanned_site motif_id="motif_16" strand="plus" position="161" pvalue="3.03e-05"/>
</scanned_sites>
<scanned_sites sequence_id="sequence_4578" pvalue="3.68e-04" num_sites="2"><scanned_site motif_id="motif_4" strand="minus" position="58" pvalue="2.34e-05"/>
<scanned_site motif_id="motif_10" strand="plus" position="154" pvalue="2.34e-05"/>
</scanned_sites>
<scanned_sites sequence_id="sequence_4579" pvalue="4.34e-08" num_sites="10"><scanned_site motif_id="motif_1" strand="minus" position="21" pvalue="4.08e-10"/>
<scanned_site motif_id="motif_3" strand="plus" position="68" pvalue="4.03e-06"/>
<scanned_site motif_id="motif_1" strand="minus" position="78" pvalue="9.03e-10"/>
<scanned_site motif_id="motif_14" strand="minus" position="238" pvalue="2.34e-05"/>
<scanned_site motif_id="motif_9" strand="plus" position="259" pvalue="2.34e-05"/>
<scanned_site motif_id="motif_5" strand="minus" position="312" pvalue="3.03e-05"/>
<scanned_site motif_id="motif_18" strand="plus" position="334" pvalue="3.03e-05"/>
<scanned_site motif_id="motif_29" strand="plus" position="420" pvalue="3.03e-05"/>
<scanned_site motif_id="motif_4" strand="plus" position="503" pvalue="2.34e-05"/>
<scanned_site motif_id="motif_17" strand="plus" position="551" pvalue="3.92e-05"/>
</scanned_sites>
<scanned_sites sequence_id="sequence_4580" pvalue="7.26e-01" num_sites="3"><scanned_site motif_id="motif_10" strand="minus" position="32" pvalue="2.34e-05"/>
<scanned_site motif_id="motif_23" strand="minus" position="41" pvalue="5.06e-05"/>
<scanned_site motif_id="motif_24" strand="plus" position="90" pvalue="3.03e-05"/>
</scanned_sites>
<scanned_sites sequence_id="sequence_4581" pvalue="3.68e-01" num_sites="3"><scanned_site motif_id="motif_8" strand="minus" position="70" pvalue="6.94e-05"/>
<scanned_site motif_id="motif_27" strand="minus" position="233" pvalue="3.92e-05"/>
<scanned_site motif_id="motif_27" strand="minus" position="252" pvalue="3.92e-05"/>
</scanned_sites>
<scanned_sites sequence_id="sequence_4582" pvalue="6.12e-01" num_sites="3"><scanned_site motif_id="motif_1" strand="minus" position="22" pvalue="3.67e-06"/>
<scanned_site motif_id="motif_16" strand="plus" position="85" pvalue="5.37e-05"/>
<scanned_site motif_id="motif_22" strand="plus" position="261" pvalue="5.37e-05"/>
</scanned_sites>
<scanned_sites sequence_id="sequence_4583" pvalue="1.99e-03" num_sites="7"><scanned_site motif_id="motif_8" strand="plus" position="39" pvalue="6.94e-05"/>
<scanned_site motif_id="motif_30" strand="plus" position="63" pvalue="3.92e-05"/>
<scanned_site motif_id="motif_22" strand="minus" position="72" pvalue="3.03e-05"/>
<scanned_site motif_id="motif_27" strand="plus" position="83" pvalue="3.92e-05"/>
<scanned_site motif_id="motif_18" strand="plus" position="244" pvalue="3.03e-05"/>
<scanned_site motif_id="motif_8" strand="minus" position="305" pvalue="3.92e-05"/>
<scanned_site motif_id="motif_8" strand="minus" position="328" pvalue="6.94e-05"/>
</scanned_sites>
<scanned_sites sequence_id="sequence_4584" pvalue="7.70e-08" num_sites="6"><scanned_site motif_id="motif_4" strand="minus" position="26" pvalue="2.34e-05"/>
<scanned_site motif_id="motif_27" strand="plus" position="77" pvalue="3.92e-05"/>
<scanned_site motif_id="motif_8" strand="plus" position="160" pvalue="6.94e-05"/>
<scanned_site motif_id="motif_24" strand="minus" position="171" pvalue="3.03e-05"/>
<scanned_site motif_id="motif_4" strand="minus" position="186" pvalue="2.34e-05"/>
<scanned_site motif_id="motif_9" strand="plus" position="201" pvalue="2.34e-05"/>
</scanned_sites>
<scanned_sites sequence_id="sequence_4585" pvalue="1.00e+00" num_sites="0"></scanned_sites>
<scanned_sites sequence_id="sequence_4586" pvalue="1.00e+00" num_sites="0"></scanned_sites>
<scanned_sites sequence_id="sequence_4587" pvalue="2.49e-02" num_sites="3"><scanned_site motif_id="motif_2" strand="minus" position="115" pvalue="3.03e-05"/>
<scanned_site motif_id="motif_7" strand="plus" position="159" pvalue="2.34e-05"/>
<scanned_site motif_id="motif_20" strand="minus" position="500" pvalue="3.03e-05"/>
</scanned_sites>
<scanned_sites sequence_id="sequence_4588" pvalue="1.00e+00" num_sites="1"><scanned_site motif_id="motif_3" strand="minus" position="211" pvalue="5.53e-05"/>
</scanned_sites>
<scanned_sites sequence_id="sequence_4589" pvalue="4.59e-01" num_sites="5"><scanned_site motif_id="motif_5" strand="minus" position="14" pvalue="3.03e-05"/>
<scanned_site motif_id="motif_20" strand="minus" position="192" pvalue="3.03e-05"/>
<scanned_site motif_id="motif_24" strand="minus" position="213" pvalue="3.03e-05"/>
<scanned_site motif_id="motif_1" strand="plus" position="312" pvalue="4.36e-08"/>
<scanned_site motif_id="motif_1" strand="plus" position="369" pvalue="4.11e-09"/>
</scanned_sites>
<scanned_sites sequence_id="sequence_4590" pvalue="6.99e-03" num_sites="8"><scanned_site motif_id="motif_4" strand="plus" position="19" pvalue="2.34e-05"/>
<scanned_site motif_id="motif_9" strand="minus" position="37" pvalue="2.34e-05"/>
<scanned_site motif_id="motif_12" strand="plus" position="77" pvalue="3.03e-05"/>
<scanned_site motif_id="motif_11" strand="plus" position="141" pvalue="3.92e-05"/>
<scanned_site motif_id="motif_9" strand="plus" position="155" pvalue="2.34e-05"/>
<scanned_site motif_id="motif_9" strand="minus" position="165" pvalue="2.34e-05"/>
<scanned_site motif_id="motif_1" strand="plus" position="251" pvalue="8.91e-05"/>
<scanned_site motif_id="motif_23" strand="minus" position="375" pvalue="5.06e-05"/>
</scanned_sites>
<scanned_sites sequence_id="sequence_4591" pvalue="4.30e-02" num_sites="3"><scanned_site motif_id="motif_9" strand="minus" position="79" pvalue="2.34e-05"/>
<scanned_site motif_id="motif_20" strand="minus" position="143" pvalue="3.03e-05"/>
<scanned_site motif_id="motif_30" strand="plus" position="194" pvalue="3.92e-05"/>
</scanned_sites>
<scanned_sites sequence_id="sequence_4592" pvalue="1.83e-05" num_sites="4"><scanned_site motif_id="motif_26" strand="minus" position="90" pvalue="3.03e-05"/>
<scanned_site motif_id="motif_2" strand="plus" position="203" pvalue="3.03e-05"/>
<scanned_site motif_id="motif_8" strand="minus" position="224" pvalue="3.92e-05"/>
<scanned_site motif_id="motif_19" strand="minus" position="239" pvalue="3.03e-05"/>
</scanned_sites>
<scanned_sites sequence_id="sequence_4593" pvalue="8.67e-01" num_sites="2"><scanned_site motif_id="motif_10" strand="plus" position="291" pvalue="5.37e-05"/>
<scanned_site motif_id="motif_27" strand="minus" position="624" pvalue="3.92e-05"/>
</scanned_sites>
<scanned_sites sequence_id="sequence_4594" pvalue="1.87e-05" num_sites="6"><scanned_site motif_id="motif_13" strand="minus" position="86" pvalue="3.03e-05"/>
<scanned_site motif_id="motif_20" strand="plus" position="97" pvalue="3.03e-05"/>
<scanned_site motif_id="motif_4" strand="plus" position="191" pvalue="2.34e-05"/>
<scanned_site motif_id="motif_2" strand="plus" position="215" pvalue="3.03e-05"/>
<scanned_site motif_id="motif_5" strand="plus" position="224" pvalue="3.03e-05"/>
<scanned_site motif_id="motif_19" strand="plus" position="250" pvalue="3.03e-05"/>
</scanned_sites>
<scanned_sites sequence_id="sequence_4595" pvalue="3.24e-02" num_sites="4"><scanned_site motif_id="motif_2" strand="minus" position="37" pvalue="3.03e-05"/>
<scanned_site motif_id="motif_19" strand="plus" position="45" pvalue="3.03e-05"/>
<scanned_site motif_id="motif_19" strand="minus" position="185" pvalue="3.03e-05"/>
<scanned_site motif_id="motif_13" strand="minus" position="237" pvalue="3.03e-05"/>
</scanned_sites>
<scanned_sites sequence_id="sequence_4596" pvalue="9.84e-01" num_sites="4"><scanned_site motif_id="motif_29" strand="minus" position="64" pvalue="3.03e-05"/>
<scanned_site motif_id="motif_12" strand="minus" position="221" pvalue="3.03e-05"/>
<scanned_site motif_id="motif_29" strand="minus" position="402" pvalue="3.03e-05"/>
<scanned_site motif_id="motif_29" strand="minus" position="674" pvalue="3.03e-05"/>
</scanned_sites>
<scanned_sites sequence_id="sequence_4597" pvalue="1.27e-01" num_sites="3"><scanned_site motif_id="motif_1" strand="plus" position="136" pvalue="1.56e-14"/>
<scanned_site motif_id="motif_3" strand="minus" position="184" pvalue="4.03e-06"/>
<scanned_site motif_id="motif_1" strand="plus" position="193" pvalue="1.00e-10"/>
</scanned_sites>
<scanned_sites sequence_id="sequence_4598" pvalue="6.69e-05" num_sites="4"><scanned_site motif_id="motif_6" strand="plus" position="33" pvalue="3.03e-05"/>
<scanned_site motif_id="motif_19" strand="minus" position="107" pvalue="3.03e-05"/>
<scanned_site motif_id="motif_4" strand="plus" position="146" pvalue="2.34e-05"/>
<scanned_site motif_id="motif_26" strand="minus" position="212" pvalue="3.03e-05"/>
</scanned_sites>
<scanned_sites sequence_id="sequence_4599" pvalue="8.40e-01" num_sites="2"><scanned_site motif_id="motif_21" strand="minus" position="15" pvalue="3.03e-05"/>
<scanned_site motif_id="motif_2" strand="plus" position="110" pvalue="6.05e-05"/>
</scanned_sites>
<scanned_sites sequence_id="sequence_4600" pvalue="1.98e-02" num_sites="5"><scanned_site motif_id="motif_17" strand="minus" position="7" pvalue="3.92e-05"/>
<scanned_site motif_id="motif_29" strand="plus" position="145" pvalue="3.03e-05"/>
<scanned_site motif_id="motif_29" strand="plus" position="153" pvalue="3.03e-05"/>
<scanned_site motif_id="motif_8" strand="minus" position="197" pvalue="3.92e-05"/>
<scanned_site motif_id="motif_3" strand="plus" position="250" pvalue="5.53e-05"/>
</scanned_sites>
<scanned_sites sequence_id="sequence_4601" pvalue="1.50e-03" num_sites="3"><scanned_site motif_id="motif_5" strand="minus" position="190" pvalue="3.03e-05"/>
<scanned_site motif_id="motif_28" strand="minus" position="236" pvalue="3.92e-05"/>
<scanned_site motif_id="motif_11" strand="minus" position="257" pvalue="3.92e-05"/>
</scanned_sites>
<scanned_sites sequence_id="sequence_4602" pvalue="1.00e+00" num_sites="0"></scanned_sites>
<scanned_sites sequence_id="sequence_4603" pvalue="5.68e-01" num_sites="6"><scanned_site motif_id="motif_5" strand="minus" position="176" pvalue="3.03e-05"/>
<scanned_site motif_id="motif_17" strand="plus" position="421" pvalue="3.92e-05"/>
<scanned_site motif_id="motif_22" strand="minus" position="812" pvalue="5.37e-05"/>
<scanned_site motif_id="motif_29" strand="plus" position="842" pvalue="3.03e-05"/>
<scanned_site motif_id="motif_21" strand="plus" position="870" pvalue="3.03e-05"/>
<scanned_site motif_id="motif_28" strand="plus" position="947" pvalue="3.92e-05"/>
</scanned_sites>
<scanned_sites sequence_id="sequence_4604" pvalue="5.81e-02" num_sites="1"><scanned_site motif_id="motif_2" strand="plus" position="277" pvalue="3.03e-05"/>
</scanned_sites>
<scanned_sites sequence_id="sequence_4605" pvalue="7.88e-02" num_sites="3"><scanned_site motif_id="motif_24" strand="minus" position="20" pvalue="3.03e-05"/>
<scanned_site motif_id="motif_21" strand="plus" position="51" pvalue="3.03e-05"/>
<scanned_site motif_id="motif_4" strand="plus" position="76" pvalue="2.34e-05"/>
</scanned_sites>
<scanned_sites sequence_id="sequence_4606" pvalue="2.01e-03" num_sites="7"><scanned_site motif_id="motif_27" strand="plus" position="62" pvalue="3.92e-05"/>
<scanned_site motif_id="motif_8" strand="plus" position="135" pvalue="3.92e-05"/>
<scanned_site motif_id="motif_24" strand="minus" position="242" pvalue="3.03e-05"/>
<scanned_site motif_id="motif_8" strand="plus" position="269" pvalue="3.92e-05"/>
<scanned_site motif_id="motif_29" strand="plus" position="310" pvalue="3.03e-05"/>
<scanned_site motif_id="motif_29" strand="plus" position="318" pvalue="3.03e-05"/>
<scanned_site motif_id="motif_29" strand="plus" position="326" pvalue="3.03e-05"/>
</scanned_sites>
<scanned_sites sequence_id="sequence_4607" pvalue="9.99e-01" num_sites="0"></scanned_sites>
<scanned_sites sequence_id="sequence_4608" pvalue="2.85e-05" num_sites="6"><scanned_site motif_id="motif_24" strand="plus" position="57" pvalue="6.05e-05"/>
<scanned_site motif_id="motif_4" strand="plus" position="126" pvalue="2.34e-05"/>
<scanned_site motif_id="motif_16" strand="minus" position="183" pvalue="3.03e-05"/>
<scanned_site motif_id="motif_17" strand="plus" position="196" pvalue="3.92e-05"/>
<scanned_site motif_id="motif_24" strand="minus" position="246" pvalue="3.03e-05"/>
<scanned_site motif_id="motif_10" strand="plus" position="304" pvalue="5.37e-05"/>
</scanned_sites>
<scanned_sites sequence_id="sequence_4609" pvalue="9.29e-01" num_sites="4"><scanned_site motif_id="motif_27" strand="plus" position="109" pvalue="3.92e-05"/>
<scanned_site motif_id="motif_23" strand="plus" position="433" pvalue="5.06e-05"/>
<scanned_site motif_id="motif_8" strand="plus" position="483" pvalue="3.92e-05"/>
<scanned_site motif_id="motif_8" strand="minus" position="499" pvalue="3.92e-05"/>
</scanned_sites>
<scanned_sites sequence_id="sequence_4610" pvalue="4.00e-01" num_sites="2"><scanned_site motif_id="motif_27" strand="plus" position="44" pvalue="3.92e-05"/>
<scanned_site motif_id="motif_16" strand="plus" position="179" pvalue="5.37e-05"/>
</scanned_sites>
<scanned_sites sequence_id="sequence_4611" pvalue="2.34e-01" num_sites="4"><scanned_site motif_id="motif_4" strand="minus" position="112" pvalue="2.34e-05"/>
<scanned_site motif_id="motif_4" strand="plus" position="263" pvalue="2.34e-05"/>
<scanned_site motif_id="motif_11" strand="plus" position="405" pvalue="3.92e-05"/>
<scanned_site motif_id="motif_3" strand="minus" position="583" pvalue="5.53e-05"/>
</scanned_sites>
<scanned_sites sequence_id="sequence_4612" pvalue="1.72e-01" num_sites="2"><scanned_site motif_id="motif_1" strand="minus" position="49" pvalue="8.05e-05"/>
<scanned_site motif_id="motif_26" strand="plus" position="196" pvalue="3.03e-05"/>
</scanned_sites>
<scanned_sites sequence_id="sequence_4613" pvalue="1.00e+00" num_sites="0"></scanned_sites>
<scanned_sites sequence_id="sequence_4614" pvalue="6.75e-01" num_sites="0"></scanned_sites>
<scanned_sites sequence_id="sequence_4615" pvalue="9.97e-01" num_sites="2"><scanned_site motif_id="motif_1" strand="minus" position="5" pvalue="6.35e-05"/>
<scanned_site motif_id="motif_8" strand="plus" position="82" pvalue="3.92e-05"/>
</scanned_sites>
<scanned_sites sequence_id="sequence_4616" pvalue="2.71e-01" num_sites="2"><scanned_site motif_id="motif_15" strand="minus" position="71" pvalue="3.03e-05"/>
<scanned_site motif_id="motif_30" strand="plus" position="243" pvalue="3.92e-05"/>
</scanned_sites>
<scanned_sites sequence_id="sequence_4617" pvalue="2.53e-03" num_sites="3"><scanned_site motif_id="motif_10" strand="plus" position="28" pvalue="2.34e-05"/>
<scanned_site motif_id="motif_8" strand="plus" position="75" pvalue="6.94e-05"/>
<scanned_site motif_id="motif_29" strand="plus" position="188" pvalue="3.03e-05"/>
</scanned_sites>
<scanned_sites sequence_id="sequence_4618" pvalue="9.99e-01" num_sites="1"><scanned_site motif_id="motif_27" strand="minus" position="426" pvalue="3.92e-05"/>
</scanned_sites>
<scanned_sites sequence_id="sequence_4619" pvalue="1.96e-07" num_sites="12"><scanned_site motif_id="motif_5" strand="minus" position="32" pvalue="3.03e-05"/>
<scanned_site motif_id="motif_21" strand="minus" position="69" pvalue="3.03e-05"/>
<scanned_site motif_id="motif_21" strand="minus" position="81" pvalue="3.03e-05"/>
<scanned_site motif_id="motif_20" strand="minus" position="150" pvalue="3.03e-05"/>
<scanned_site motif_id="motif_5" strand="plus" position="160" pvalue="3.03e-05"/>
<scanned_site motif_id="motif_30" strand="plus" position="171" pvalue="3.92e-05"/>
<scanned_site motif_id="motif_18" strand="minus" position="229" pvalue="3.03e-05"/>
<scanned_site motif_id="motif_4" strand="minus" position="246" pvalue="2.34e-05"/>
<scanned_site motif_id="motif_4" strand="plus" position="257" pvalue="2.34e-05"/>
<scanned_site motif_id="motif_28" strand="plus" position="320" pvalue="3.92e-05"/>
<scanned_site motif_id="motif_10" strand="minus" position="330" pvalue="5.37e-05"/>
<scanned_site motif_id="motif_15" strand="plus" position="384" pvalue="3.03e-05"/>
</scanned_sites>
<scanned_sites sequence_id="sequence_4620" pvalue="1.00e+00" num_sites="0"></scanned_sites>
<scanned_sites sequence_id="sequence_4621" pvalue="3.26e-05" num_sites="4"><scanned_site motif_id="motif_16" strand="minus" position="30" pvalue="5.37e-05"/>
<scanned_site motif_id="motif_22" strand="plus" position="41" pvalue="5.37e-05"/>
<scanned_site motif_id="motif_4" strand="minus" position="61" pvalue="2.34e-05"/>
<scanned_site motif_id="motif_5" strand="minus" position="202" pvalue="3.03e-05"/>
</scanned_sites>
<scanned_sites sequence_id="sequence_4622" pvalue="1.23e-04" num_sites="4"><scanned_site motif_id="motif_2" strand="minus" position="32" pvalue="6.05e-05"/>
<scanned_site motif_id="motif_5" strand="minus" position="40" pvalue="3.03e-05"/>
<scanned_site motif_id="motif_2" strand="minus" position="74" pvalue="6.05e-05"/>
<scanned_site motif_id="motif_4" strand="minus" position="243" pvalue="2.34e-05"/>
</scanned_sites>
<scanned_sites sequence_id="sequence_4623" pvalue="9.16e-01" num_sites="3"><scanned_site motif_id="motif_1" strand="plus" position="282" pvalue="2.72e-05"/>
<scanned_site motif_id="motif_16" strand="plus" position="437" pvalue="3.03e-05"/>
<scanned_site motif_id="motif_30" strand="minus" position="490" pvalue="3.92e-05"/>
</scanned_sites>
<scanned_sites sequence_id="sequence_4624" pvalue="1.00e+00" num_sites="0"></scanned_sites>
<scanned_sites sequence_id="sequence_4625" pvalue="8.10e-01" num_sites="2"><scanned_site motif_id="motif_1" strand="minus" position="23" pvalue="7.28e-05"/>
<scanned_site motif_id="motif_17" strand="plus" position="168" pvalue="3.92e-05"/>
</scanned_sites>
<scanned_sites sequence_id="sequence_4626" pvalue="6.02e-01" num_sites="5"><scanned_site motif_id="motif_17" strand="minus" position="488" pvalue="3.92e-05"/>
<scanned_site motif_id="motif_16" strand="plus" position="649" pvalue="3.03e-05"/>
<scanned_site motif_id="motif_5" strand="plus" position="670" pvalue="3.03e-05"/>
<scanned_site motif_id="motif_5" strand="plus" position="682" pvalue="3.03e-05"/>
<scanned_site motif_id="motif_16" strand="plus" position="733" pvalue="5.37e-05"/>
</scanned_sites>
<scanned_sites sequence_id="sequence_4627" pvalue="9.98e-01" num_sites="2"><scanned_site motif_id="motif_21" strand="minus" position="92" pvalue="3.03e-05"/>
<scanned_site motif_id="motif_23" strand="plus" position="171" pvalue="5.06e-05"/>
</scanned_sites>
<scanned_sites sequence_id="sequence_4628" pvalue="2.16e-01" num_sites="1"><scanned_site motif_id="motif_8" strand="plus" position="38" pvalue="6.94e-05"/>
</scanned_sites>
<scanned_sites sequence_id="sequence_4629" pvalue="4.77e-01" num_sites="8"><scanned_site motif_id="motif_27" strand="plus" position="38" pvalue="3.92e-05"/>
<scanned_site motif_id="motif_11" strand="minus" position="54" pvalue="3.92e-05"/>
<scanned_site motif_id="motif_26" strand="plus" position="80" pvalue="3.03e-05"/>
<scanned_site motif_id="motif_8" strand="minus" position="168" pvalue="6.94e-05"/>
<scanned_site motif_id="motif_27" strand="plus" position="271" pvalue="3.92e-05"/>
<scanned_site motif_id="motif_30" strand="minus" position="287" pvalue="3.92e-05"/>
<scanned_site motif_id="motif_13" strand="minus" position="406" pvalue="3.03e-05"/>
<scanned_site motif_id="motif_9" strand="plus" position="714" pvalue="2.34e-05"/>
</scanned_sites>
<scanned_sites sequence_id="sequence_4630" pvalue="4.23e-01" num_sites="2"><scanned_site motif_id="motif_1" strand="plus" position="229" pvalue="3.71e-12"/>
<scanned_site motif_id="motif_1" strand="plus" position="286" pvalue="2.76e-09"/>
</scanned_sites>
<scanned_sites sequence_id="sequence_4631" pvalue="2.97e-09" num_sites="6"><scanned_site motif_id="motif_16" strand="minus" position="1" pvalue="5.37e-05"/>
<scanned_site motif_id="motif_4" strand="minus" position="115" pvalue="2.34e-05"/>
<scanned_site motif_id="motif_22" strand="plus" position="156" pvalue="3.03e-05"/>
<scanned_site motif_id="motif_2" strand="plus" position="261" pvalue="3.03e-05"/>
<scanned_site motif_id="motif_28" strand="minus" position="286" pvalue="3.92e-05"/>
<scanned_site motif_id="motif_7" strand="plus" position="301" pvalue="2.34e-05"/>
</scanned_sites>
<scanned_sites sequence_id="sequence_4632" pvalue="3.31e-05" num_sites="4"><scanned_site motif_id="motif_5" strand="plus" position="71" pvalue="3.03e-05"/>
<scanned_site motif_id="motif_19" strand="plus" position="145" pvalue="3.03e-05"/>
<scanned_site motif_id="motif_4" strand="plus" position="179" pvalue="2.34e-05"/>
<scanned_site motif_id="motif_17" strand="plus" position="217" pvalue="3.92e-05"/>
</scanned_sites>
<scanned_sites sequence_id="sequence_4633" pvalue="9.98e-01" num_sites="4"><scanned_site motif_id="motif_11" strand="minus" position="69" pvalue="3.92e-05"/>
<scanned_site motif_id="motif_27" strand="plus" position="298" pvalue="3.92e-05"/>
<scanned_site motif_id="motif_19" strand="minus" position="703" pvalue="3.03e-05"/>
<scanned_site motif_id="motif_16" strand="plus" position="1760" pvalue="3.03e-05"/>
</scanned_sites>
<scanned_sites sequence_id="sequence_4634" pvalue="8.21e-01" num_sites="3"><scanned_site motif_id="motif_1" strand="plus" position="60" pvalue="5.72e-05"/>
<scanned_site motif_id="motif_28" strand="minus" position="375" pvalue="3.92e-05"/>
<scanned_site motif_id="motif_1" strand="plus" position="468" pvalue="5.16e-05"/>
</scanned_sites>
<scanned_sites sequence_id="sequence_4635" pvalue="4.18e-01" num_sites="3"><scanned_site motif_id="motif_16" strand="plus" position="73" pvalue="3.03e-05"/>
<scanned_site motif_id="motif_8" strand="plus" position="189" pvalue="3.92e-05"/>
<scanned_site motif_id="motif_4" strand="plus" position="282" pvalue="2.34e-05"/>
</scanned_sites>
<scanned_sites sequence_id="sequence_4636" pvalue="1.74e-01" num_sites="3"><scanned_site motif_id="motif_24" strand="plus" position="38" pvalue="3.03e-05"/>
<scanned_site motif_id="motif_5" strand="minus" position="212" pvalue="3.03e-05"/>
<scanned_site motif_id="motif_25" strand="minus" position="242" pvalue="3.92e-05"/>
</scanned_sites>
<scanned_sites sequence_id="sequence_4637" pvalue="2.61e-02" num_sites="6"><scanned_site motif_id="motif_10" strand="minus" position="117" pvalue="2.34e-05"/>
<scanned_site motif_id="motif_12" strand="plus" position="133" pvalue="3.03e-05"/>
<scanned_site motif_id="motif_29" strand="minus" position="157" pvalue="3.03e-05"/>
<scanned_site motif_id="motif_4" strand="plus" position="236" pvalue="2.34e-05"/>
<scanned_site motif_id="motif_5" strand="plus" position="283" pvalue="3.03e-05"/>
<scanned_site motif_id="motif_28" strand="plus" position="447" pvalue="3.92e-05"/>
</scanned_sites>
<scanned_sites sequence_id="sequence_4638" pvalue="1.00e+00" num_sites="0"></scanned_sites>
<scanned_sites sequence_id="sequence_4639" pvalue="4.78e-04" num_sites="4"><scanned_site motif_id="motif_4" strand="plus" position="23" pvalue="2.34e-05"/>
<scanned_site motif_id="motif_25" strand="plus" position="56" pvalue="3.92e-05"/>
<scanned_site motif_id="motif_15" strand="plus" position="141" pvalue="3.03e-05"/>
<scanned_site motif_id="motif_2" strand="plus" position="153" pvalue="3.03e-05"/>
</scanned_sites>
<scanned_sites sequence_id="sequence_4640" pvalue="5.39e-02" num_sites="4"><scanned_site motif_id="motif_27" strand="minus" position="18" pvalue="3.92e-05"/>
<scanned_site motif_id="motif_11" strand="plus" position="299" pvalue="3.92e-05"/>
<scanned_site motif_id="motif_2" strand="minus" position="309" pvalue="6.05e-05"/>
<scanned_site motif_id="motif_24" strand="plus" position="359" pvalue="3.03e-05"/>
</scanned_sites>
<scanned_sites sequence_id="sequence_4641" pvalue="9.43e-01" num_sites="1"><scanned_site motif_id="motif_20" strand="plus" position="377" pvalue="3.03e-05"/>
</scanned_sites>
<scanned_sites sequence_id="sequence_4642" pvalue="1.00e+00" num_sites="1"><scanned_site motif_id="motif_1" strand="plus" position="553" pvalue="3.38e-05"/>
</scanned_sites>
<scanned_sites sequence_id="sequence_4643" pvalue="1.92e-03" num_sites="3"><scanned_site motif_id="motif_26" strand="plus" position="116" pvalue="3.03e-05"/>
<scanned_site motif_id="motif_10" strand="plus" position="164" pvalue="2.34e-05"/>
<scanned_site motif_id="motif_24" strand="minus" position="212" pvalue="3.03e-05"/>
</scanned_sites>
<scanned_sites sequence_id="sequence_4644" pvalue="5.32e-05" num_sites="5"><scanned_site motif_id="motif_18" strand="minus" position="73" pvalue="3.03e-05"/>
<scanned_site motif_id="motif_10" strand="plus" position="97" pvalue="2.34e-05"/>
<scanned_site motif_id="motif_9" strand="plus" position="224" pvalue="2.34e-05"/>
<scanned_site motif_id="motif_2" strand="plus" position="248" pvalue="3.03e-05"/>
<scanned_site motif_id="motif_22" strand="plus" position="289" pvalue="5.37e-05"/>
</scanned_sites>
<scanned_sites sequence_id="sequence_4645" pvalue="2.51e-03" num_sites="4"><scanned_site motif_id="motif_24" strand="minus" position="44" pvalue="6.05e-05"/>
<scanned_site motif_id="motif_18" strand="plus" position="110" pvalue="3.03e-05"/>
<scanned_site motif_id="motif_8" strand="minus" position="168" pvalue="3.92e-05"/>
<scanned_site motif_id="motif_4" strand="minus" position="182" pvalue="2.34e-05"/>
</scanned_sites>
<scanned_sites sequence_id="sequence_4646" pvalue="7.00e-01" num_sites="2"><scanned_site motif_id="motif_11" strand="plus" position="30" pvalue="3.92e-05"/>
<scanned_site motif_id="motif_8" strand="minus" position="268" pvalue="6.94e-05"/>
</scanned_sites>
<scanned_sites sequence_id="sequence_4647" pvalue="3.39e-01" num_sites="2"><scanned_site motif_id="motif_8" strand="minus" position="165" pvalue="3.92e-05"/>
<scanned_site motif_id="motif_22" strand="plus" position="247" pvalue="5.37e-05"/>
</scanned_sites>
<scanned_sites sequence_id="sequence_4648" pvalue="9.42e-01" num_sites="0"></scanned_sites>
<scanned_sites sequence_id="sequence_4649" pvalue="1.00e+00" num_sites="0"></scanned_sites>
<scanned_sites sequence_id="sequence_4650" pvalue="3.48e-03" num_sites="6"><scanned_site motif_id="motif_8" strand="minus" position="84" pvalue="3.92e-05"/>
<scanned_site motif_id="motif_2" strand="plus" position="154" pvalue="3.03e-05"/>
<scanned_site motif_id="motif_2" strand="plus" position="183" pvalue="6.05e-05"/>
<scanned_site motif_id="motif_22" strand="plus" position="191" pvalue="5.37e-05"/>
<scanned_site motif_id="motif_17" strand="plus" position="220" pvalue="3.92e-05"/>
<scanned_site motif_id="motif_4" strand="plus" position="403" pvalue="2.34e-05"/>
</scanned_sites>
<scanned_sites sequence_id="sequence_4651" pvalue="9.20e-01" num_sites="0"></scanned_sites>
<scanned_sites sequence_id="sequence_4652" pvalue="8.59e-02" num_sites="4"><scanned_site motif_id="motif_28" strand="minus" position="102" pvalue="3.92e-05"/>
<scanned_site motif_id="motif_4" strand="plus" position="172" pvalue="2.34e-05"/>
<scanned_site motif_id="motif_29" strand="plus" position="185" pvalue="3.03e-05"/>
<scanned_site motif_id="motif_24" strand="minus" position="306" pvalue="6.05e-05"/>
</scanned_sites>
<scanned_sites sequence_id="sequence_4653" pvalue="8.83e-01" num_sites="3"><scanned_site motif_id="motif_21" strand="plus" position="38" pvalue="3.03e-05"/>
<scanned_site motif_id="motif_1" strand="minus" position="217" pvalue="2.72e-05"/>
<scanned_site motif_id="motif_22" strand="plus" position="384" pvalue="3.03e-05"/>
</scanned_sites>
<scanned_sites sequence_id="sequence_4654" pvalue="1.07e-03" num_sites="4"><scanned_site motif_id="motif_27" strand="plus" position="121" pvalue="3.92e-05"/>
<scanned_site motif_id="motif_30" strand="plus" position="190" pvalue="3.92e-05"/>
<scanned_site motif_id="motif_4" strand="plus" position="299" pvalue="2.34e-05"/>
<scanned_site motif_id="motif_28" strand="minus" position="309" pvalue="3.92e-05"/>
</scanned_sites>
<scanned_sites sequence_id="sequence_4655" pvalue="8.42e-06" num_sites="7"><scanned_site motif_id="motif_24" strand="minus" position="141" pvalue="3.03e-05"/>
<scanned_site motif_id="motif_25" strand="plus" position="148" pvalue="3.92e-05"/>
<scanned_site motif_id="motif_9" strand="minus" position="167" pvalue="2.34e-05"/>
<scanned_site motif_id="motif_27" strand="plus" position="183" pvalue="3.92e-05"/>
<scanned_site motif_id="motif_24" strand="plus" position="219" pvalue="6.05e-05"/>
<scanned_site motif_id="motif_24" strand="plus" position="231" pvalue="6.05e-05"/>
<scanned_site motif_id="motif_4" strand="minus" position="253" pvalue="2.34e-05"/>
</scanned_sites>
<scanned_sites sequence_id="sequence_4656" pvalue="4.68e-01" num_sites="3"><scanned_site motif_id="motif_8" strand="plus" position="56" pvalue="3.92e-05"/>
<scanned_site motif_id="motif_2" strand="plus" position="81" pvalue="3.03e-05"/>
<scanned_site motif_id="motif_10" strand="plus" position="319" pvalue="2.34e-05"/>
</scanned_sites>
<scanned_sites sequence_id="sequence_4657" pvalue="1.00e+00" num_sites="0"></scanned_sites>
<scanned_sites sequence_id="sequence_4658" pvalue="3.73e-01" num_sites="1"><scanned_site motif_id="motif_28" strand="minus" position="254" pvalue="3.92e-05"/>
</scanned_sites>
<scanned_sites sequence_id="sequence_4659" pvalue="4.27e-06" num_sites="4"><scanned_site motif_id="motif_4" strand="minus" position="11" pvalue="2.34e-05"/>
<scanned_site motif_id="motif_2" strand="plus" position="77" pvalue="3.03e-05"/>
<scanned_site motif_id="motif_2" strand="minus" position="112" pvalue="3.03e-05"/>
<scanned_site motif_id="motif_9" strand="minus" position="238" pvalue="2.34e-05"/>
</scanned_sites>
<scanned_sites sequence_id="sequence_4660" pvalue="9.50e-01" num_sites="0"></scanned_sites>
<scanned_sites sequence_id="sequence_4661" pvalue="3.23e-02" num_sites="4"><scanned_site motif_id="motif_9" strand="plus" position="458" pvalue="2.34e-05"/>
<scanned_site motif_id="motif_25" strand="minus" position="517" pvalue="3.92e-05"/>
<scanned_site motif_id="motif_9" strand="minus" position="553" pvalue="2.34e-05"/>
<scanned_site motif_id="motif_4" strand="plus" position="560" pvalue="2.34e-05"/>
</scanned_sites>
<scanned_sites sequence_id="sequence_4662" pvalue="6.24e-07" num_sites="7"><scanned_site motif_id="motif_27" strand="minus" position="30" pvalue="3.92e-05"/>
<scanned_site motif_id="motif_25" strand="plus" position="56" pvalue="3.92e-05"/>
<scanned_site motif_id="motif_19" strand="plus" position="64" pvalue="3.03e-05"/>
<scanned_site motif_id="motif_4" strand="plus" position="132" pvalue="2.34e-05"/>
<scanned_site motif_id="motif_7" strand="minus" position="195" pvalue="2.34e-05"/>
<scanned_site motif_id="motif_4" strand="minus" position="240" pvalue="2.34e-05"/>
<scanned_site motif_id="motif_16" strand="minus" position="305" pvalue="3.03e-05"/>
</scanned_sites>
<scanned_sites sequence_id="sequence_4663" pvalue="4.51e-01" num_sites="5"><scanned_site motif_id="motif_19" strand="plus" position="65" pvalue="3.03e-05"/>
<scanned_site motif_id="motif_18" strand="minus" position="154" pvalue="3.03e-05"/>
<scanned_site motif_id="motif_19" strand="minus" position="171" pvalue="3.03e-05"/>
<scanned_site motif_id="motif_30" strand="minus" position="239" pvalue="3.92e-05"/>
<scanned_site motif_id="motif_27" strand="plus" position="790" pvalue="3.92e-05"/>
</scanned_sites>
<scanned_sites sequence_id="sequence_4664" pvalue="6.93e-01" num_sites="4"><scanned_site motif_id="motif_15" strand="plus" position="60" pvalue="3.03e-05"/>
<scanned_site motif_id="motif_11" strand="plus" position="94" pvalue="3.92e-05"/>
<scanned_site motif_id="motif_8" strand="plus" position="197" pvalue="3.92e-05"/>
<scanned_site motif_id="motif_8" strand="plus" position="206" pvalue="3.92e-05"/>
</scanned_sites>
<scanned_sites sequence_id="sequence_4665" pvalue="1.47e-01" num_sites="1"><scanned_site motif_id="motif_19" strand="plus" position="124" pvalue="3.03e-05"/>
</scanned_sites>
<scanned_sites sequence_id="sequence_4666" pvalue="1.00e+00" num_sites="0"></scanned_sites>
<scanned_sites sequence_id="sequence_4667" pvalue="2.23e-06" num_sites="9"><scanned_site motif_id="motif_2" strand="plus" position="26" pvalue="3.03e-05"/>
<scanned_site motif_id="motif_2" strand="plus" position="123" pvalue="3.03e-05"/>
<scanned_site motif_id="motif_22" strand="plus" position="171" pvalue="3.03e-05"/>
<scanned_site motif_id="motif_4" strand="plus" position="183" pvalue="2.34e-05"/>
<scanned_site motif_id="motif_21" strand="minus" position="268" pvalue="3.03e-05"/>
<scanned_site motif_id="motif_21" strand="minus" position="316" pvalue="3.03e-05"/>
<scanned_site motif_id="motif_25" strand="minus" position="369" pvalue="3.92e-05"/>
<scanned_site motif_id="motif_11" strand="minus" position="404" pvalue="3.92e-05"/>
<scanned_site motif_id="motif_16" strand="minus" position="421" pvalue="3.03e-05"/>
</scanned_sites>
<scanned_sites sequence_id="sequence_4668" pvalue="2.11e-01" num_sites="3"><scanned_site motif_id="motif_6" strand="plus" position="71" pvalue="3.03e-05"/>
<scanned_site motif_id="motif_24" strand="plus" position="186" pvalue="3.03e-05"/>
<scanned_site motif_id="motif_4" strand="minus" position="292" pvalue="2.34e-05"/>
</scanned_sites>
<scanned_sites sequence_id="sequence_4669" pvalue="4.48e-01" num_sites="2"><scanned_site motif_id="motif_9" strand="plus" position="114" pvalue="2.34e-05"/>
<scanned_site motif_id="motif_24" strand="minus" position="158" pvalue="3.03e-05"/>
</scanned_sites>
<scanned_sites sequence_id="sequence_4670" pvalue="6.21e-01" num_sites="3"><scanned_site motif_id="motif_8" strand="minus" position="105" pvalue="6.94e-05"/>
<scanned_site motif_id="motif_26" strand="minus" position="163" pvalue="3.03e-05"/>
<scanned_site motif_id="motif_25" strand="minus" position="332" pvalue="3.92e-05"/>
</scanned_sites>
<scanned_sites sequence_id="sequence_4671" pvalue="4.63e-06" num_sites="6"><scanned_site motif_id="motif_11" strand="plus" position="97" pvalue="3.92e-05"/>
<scanned_site motif_id="motif_10" strand="minus" position="109" pvalue="2.34e-05"/>
<scanned_site motif_id="motif_15" strand="plus" position="133" pvalue="3.03e-05"/>
<scanned_site motif_id="motif_15" strand="plus" position="140" pvalue="3.03e-05"/>
<scanned_site motif_id="motif_6" strand="plus" position="165" pvalue="3.03e-05"/>
<scanned_site motif_id="motif_7" strand="plus" position="273" pvalue="2.34e-05"/>
</scanned_sites>
<scanned_sites sequence_id="sequence_4672" pvalue="6.88e-03" num_sites="5"><scanned_site motif_id="motif_1" strand="minus" position="47" pvalue="2.32e-09"/>
<scanned_site motif_id="motif_3" strand="plus" position="94" pvalue="4.03e-06"/>
<scanned_site motif_id="motif_1" strand="minus" position="104" pvalue="5.22e-10"/>
<scanned_site motif_id="motif_6" strand="plus" position="407" pvalue="3.03e-05"/>
<scanned_site motif_id="motif_29" strand="minus" position="500" pvalue="3.03e-05"/>
</scanned_sites>
<scanned_sites sequence_id="sequence_4673" pvalue="9.17e-01" num_sites="1"><scanned_site motif_id="motif_3" strand="plus" position="126" pvalue="5.53e-05"/>
</scanned_sites>
<scanned_sites sequence_id="sequence_4674" pvalue="9.07e-01" num_sites="1"><scanned_site motif_id="motif_28" strand="minus" position="4" pvalue="3.92e-05"/>
</scanned_sites>
<scanned_sites sequence_id="sequence_4675" pvalue="7.40e-01" num_sites="1"><scanned_site motif_id="motif_3" strand="minus" position="216" pvalue="5.53e-05"/>
</scanned_sites>
<scanned_sites sequence_id="sequence_4676" pvalue="8.16e-01" num_sites="5"><scanned_site motif_id="motif_1" strand="minus" position="135" pvalue="9.17e-06"/>
<scanned_site motif_id="motif_1" strand="plus" position="260" pvalue="3.38e-05"/>
<scanned_site motif_id="motif_29" strand="minus" position="566" pvalue="3.03e-05"/>
<scanned_site motif_id="motif_9" strand="plus" position="720" pvalue="2.34e-05"/>
<scanned_site motif_id="motif_27" strand="minus" position="911" pvalue="3.92e-05"/>
</scanned_sites>
<scanned_sites sequence_id="sequence_4677" pvalue="1.00e+00" num_sites="0"></scanned_sites>
<scanned_sites sequence_id="sequence_4678" pvalue="4.63e-01" num_sites="3"><scanned_site motif_id="motif_8" strand="minus" position="174" pvalue="3.92e-05"/>
<scanned_site motif_id="motif_24" strand="minus" position="385" pvalue="3.03e-05"/>
<scanned_site motif_id="motif_23" strand="minus" position="399" pvalue="5.06e-05"/>
</scanned_sites>
<scanned_sites sequence_id="sequence_4679" pvalue="9.46e-01" num_sites="0"></scanned_sites>
<scanned_sites sequence_id="sequence_4680" pvalue="1.09e-02" num_sites="6"><scanned_site motif_id="motif_19" strand="plus" position="2" pvalue="3.03e-05"/>
<scanned_site motif_id="motif_2" strand="minus" position="65" pvalue="6.05e-05"/>
<scanned_site motif_id="motif_30" strand="plus" position="237" pvalue="3.92e-05"/>
<scanned_site motif_id="motif_27" strand="minus" position="290" pvalue="3.92e-05"/>
<scanned_site motif_id="motif_18" strand="plus" position="311" pvalue="3.03e-05"/>
<scanned_site motif_id="motif_22" strand="minus" position="473" pvalue="5.37e-05"/>
</scanned_sites>
<scanned_sites sequence_id="sequence_4681" pvalue="1.39e-01" num_sites="3"><scanned_site motif_id="motif_9" strand="plus" position="82" pvalue="2.34e-05"/>
<scanned_site motif_id="motif_5" strand="minus" position="111" pvalue="3.03e-05"/>
<scanned_site motif_id="motif_9" strand="minus" position="177" pvalue="2.34e-05"/>
</scanned_sites>
<scanned_sites sequence_id="sequence_4682" pvalue="3.29e-01" num_sites="3"><scanned_site motif_id="motif_28" strand="plus" position="55" pvalue="3.92e-05"/>
<scanned_site motif_id="motif_29" strand="minus" position="140" pvalue="3.03e-05"/>
<scanned_site motif_id="motif_28" strand="minus" position="348" pvalue="3.92e-05"/>
</scanned_sites>
<scanned_sites sequence_id="sequence_4683" pvalue="9.32e-01" num_sites="1"><scanned_site motif_id="motif_23" strand="plus" position="343" pvalue="5.06e-05"/>
</scanned_sites>
<scanned_sites sequence_id="sequence_4684" pvalue="9.99e-01" num_sites="0"></scanned_sites>
<scanned_sites sequence_id="sequence_4685" pvalue="1.18e-09" num_sites="6"><scanned_site motif_id="motif_6" strand="minus" position="22" pvalue="3.03e-05"/>
<scanned_site motif_id="motif_8" strand="minus" position="29" pvalue="3.92e-05"/>
<scanned_site motif_id="motif_4" strand="plus" position="62" pvalue="2.34e-05"/>
<scanned_site motif_id="motif_25" strand="minus" position="71" pvalue="3.92e-05"/>
<scanned_site motif_id="motif_1" strand="minus" position="157" pvalue="3.19e-12"/>
<scanned_site motif_id="motif_1" strand="minus" position="214" pvalue="8.61e-13"/>
</scanned_sites>
<scanned_sites sequence_id="sequence_4686" pvalue="2.10e-02" num_sites="5"><scanned_site motif_id="motif_25" strand="plus" position="40" pvalue="3.92e-05"/>
<scanned_site motif_id="motif_8" strand="plus" position="91" pvalue="3.92e-05"/>
<scanned_site motif_id="motif_12" strand="plus" position="103" pvalue="3.03e-05"/>
<scanned_site motif_id="motif_10" strand="minus" position="186" pvalue="5.37e-05"/>
<scanned_site motif_id="motif_23" strand="plus" position="202" pvalue="5.06e-05"/>
</scanned_sites>
<scanned_sites sequence_id="sequence_4687" pvalue="1.00e+00" num_sites="2"><scanned_site motif_id="motif_1" strand="plus" position="221" pvalue="9.21e-05"/>
<scanned_site motif_id="motif_1" strand="minus" position="483" pvalue="4.04e-05"/>
</scanned_sites>
<scanned_sites sequence_id="sequence_4688" pvalue="5.77e-04" num_sites="14"><scanned_site motif_id="motif_1" strand="plus" position="80" pvalue="1.29e-09"/>
<scanned_site motif_id="motif_1" strand="plus" position="137" pvalue="1.00e-10"/>
<scanned_site motif_id="motif_24" strand="minus" position="393" pvalue="3.03e-05"/>
<scanned_site motif_id="motif_28" strand="minus" position="400" pvalue="3.92e-05"/>
<scanned_site motif_id="motif_28" strand="minus" position="520" pvalue="3.92e-05"/>
<scanned_site motif_id="motif_12" strand="plus" position="538" pvalue="3.03e-05"/>
<scanned_site motif_id="motif_2" strand="minus" position="550" pvalue="3.03e-05"/>
<scanned_site motif_id="motif_24" strand="plus" position="631" pvalue="6.05e-05"/>
<scanned_site motif_id="motif_22" strand="plus" position="683" pvalue="5.37e-05"/>
<scanned_site motif_id="motif_10" strand="plus" position="731" pvalue="5.37e-05"/>
<scanned_site motif_id="motif_27" strand="plus" position="809" pvalue="3.92e-05"/>
<scanned_site motif_id="motif_9" strand="minus" position="912" pvalue="2.34e-05"/>
<scanned_site motif_id="motif_3" strand="plus" position="1035" pvalue="5.53e-05"/>
<scanned_site motif_id="motif_22" strand="plus" position="1071" pvalue="5.37e-05"/>
</scanned_sites>
<scanned_sites sequence_id="sequence_4689" pvalue="2.18e-01" num_sites="2"><scanned_site motif_id="motif_23" strand="minus" position="6" pvalue="5.06e-05"/>
<scanned_site motif_id="motif_9" strand="plus" position="20" pvalue="2.34e-05"/>
</scanned_sites>
<scanned_sites sequence_id="sequence_4690" pvalue="2.90e-01" num_sites="2"><scanned_site motif_id="motif_27" strand="minus" position="15" pvalue="3.92e-05"/>
<scanned_site motif_id="motif_13" strand="plus" position="48" pvalue="3.03e-05"/>
</scanned_sites>
<scanned_sites sequence_id="sequence_4691" pvalue="2.08e-03" num_sites="4"><scanned_site motif_id="motif_8" strand="plus" position="7" pvalue="3.92e-05"/>
<scanned_site motif_id="motif_23" strand="minus" position="14" pvalue="5.06e-05"/>
<scanned_site motif_id="motif_9" strand="minus" position="28" pvalue="2.34e-05"/>
<scanned_site motif_id="motif_27" strand="minus" position="63" pvalue="3.92e-05"/>
</scanned_sites>
<scanned_sites sequence_id="sequence_4692" pvalue="3.80e-03" num_sites="4"><scanned_site motif_id="motif_16" strand="minus" position="23" pvalue="3.03e-05"/>
<scanned_site motif_id="motif_14" strand="minus" position="127" pvalue="2.34e-05"/>
<scanned_site motif_id="motif_27" strand="plus" position="150" pvalue="3.92e-05"/>
<scanned_site motif_id="motif_8" strand="plus" position="193" pvalue="6.94e-05"/>
</scanned_sites>
<scanned_sites sequence_id="sequence_4693" pvalue="9.48e-01" num_sites="1"><scanned_site motif_id="motif_8" strand="minus" position="24" pvalue="3.92e-05"/>
</scanned_sites>
<scanned_sites sequence_id="sequence_4694" pvalue="8.76e-01" num_sites="2"><scanned_site motif_id="motif_21" strand="plus" position="283" pvalue="3.03e-05"/>
<scanned_site motif_id="motif_8" strand="plus" position="326" pvalue="3.92e-05"/>
</scanned_sites>
<scanned_sites sequence_id="sequence_4695" pvalue="1.31e-01" num_sites="4"><scanned_site motif_id="motif_4" strand="plus" position="27" pvalue="2.34e-05"/>
<scanned_site motif_id="motif_18" strand="minus" position="173" pvalue="3.03e-05"/>
<scanned_site motif_id="motif_20" strand="minus" position="348" pvalue="3.03e-05"/>
<scanned_site motif_id="motif_8" strand="plus" position="410" pvalue="3.92e-05"/>
</scanned_sites>
<scanned_sites sequence_id="sequence_4696" pvalue="9.94e-05" num_sites="2"><scanned_site motif_id="motif_4" strand="minus" position="73" pvalue="2.34e-05"/>
<scanned_site motif_id="motif_11" strand="plus" position="108" pvalue="3.92e-05"/>
</scanned_sites>
<scanned_sites sequence_id="sequence_4697" pvalue="9.98e-01" num_sites="2"><scanned_site motif_id="motif_8" strand="minus" position="344" pvalue="3.92e-05"/>
<scanned_site motif_id="motif_1" strand="plus" position="446" pvalue="7.79e-05"/>
</scanned_sites>
<scanned_sites sequence_id="sequence_4698" pvalue="6.12e-02" num_sites="1"><scanned_site motif_id="motif_9" strand="plus" position="138" pvalue="2.34e-05"/>
</scanned_sites>
<scanned_sites sequence_id="sequence_4699" pvalue="1.00e+00" num_sites="0"></scanned_sites>
<scanned_sites sequence_id="sequence_4700" pvalue="8.10e-02" num_sites="4"><scanned_site motif_id="motif_28" strand="plus" position="123" pvalue="3.92e-05"/>
<scanned_site motif_id="motif_4" strand="minus" position="161" pvalue="2.34e-05"/>
<scanned_site motif_id="motif_2" strand="minus" position="222" pvalue="3.03e-05"/>
<scanned_site motif_id="motif_24" strand="minus" position="239" pvalue="3.03e-05"/>
</scanned_sites>
<scanned_sites sequence_id="sequence_4701" pvalue="9.65e-01" num_sites="2"><scanned_site motif_id="motif_8" strand="plus" position="30" pvalue="3.92e-05"/>
<scanned_site motif_id="motif_22" strand="minus" position="247" pvalue="3.03e-05"/>
</scanned_sites>
<scanned_sites sequence_id="sequence_4702" pvalue="8.11e-01" num_sites="2"><scanned_site motif_id="motif_13" strand="minus" position="97" pvalue="3.03e-05"/>
<scanned_site motif_id="motif_22" strand="plus" position="310" pvalue="3.03e-05"/>
</scanned_sites>
<scanned_sites sequence_id="sequence_4703" pvalue="6.61e-01" num_sites="2"><scanned_site motif_id="motif_3" strand="plus" position="140" pvalue="4.03e-06"/>
<scanned_site motif_id="motif_1" strand="minus" position="150" pvalue="3.41e-11"/>
</scanned_sites>
<scanned_sites sequence_id="sequence_4704" pvalue="7.08e-01" num_sites="1"><scanned_site motif_id="motif_24" strand="plus" position="106" pvalue="6.05e-05"/>
</scanned_sites>
<scanned_sites sequence_id="sequence_4705" pvalue="9.93e-01" num_sites="1"><scanned_site motif_id="motif_8" strand="plus" position="239" pvalue="3.92e-05"/>
</scanned_sites>
<scanned_sites sequence_id="sequence_4706" pvalue="8.21e-01" num_sites="3"><scanned_site motif_id="motif_8" strand="minus" position="133" pvalue="3.92e-05"/>
<scanned_site motif_id="motif_5" strand="plus" position="152" pvalue="3.03e-05"/>
<scanned_site motif_id="motif_19" strand="plus" position="231" pvalue="3.03e-05"/>
</scanned_sites>
<scanned_sites sequence_id="sequence_4707" pvalue="9.97e-01" num_sites="2"><scanned_site motif_id="motif_1" strand="plus" position="6" pvalue="4.18e-05"/>
<scanned_site motif_id="motif_8" strand="minus" position="239" pvalue="3.92e-05"/>
</scanned_sites>
<scanned_sites sequence_id="sequence_4708" pvalue="2.87e-04" num_sites="13"><scanned_site motif_id="motif_16" strand="minus" position="4" pvalue="3.03e-05"/>
<scanned_site motif_id="motif_16" strand="minus" position="67" pvalue="3.03e-05"/>
<scanned_site motif_id="motif_4" strand="minus" position="131" pvalue="2.34e-05"/>
<scanned_site motif_id="motif_4" strand="minus" position="164" pvalue="2.34e-05"/>
<scanned_site motif_id="motif_19" strand="minus" position="214" pvalue="3.03e-05"/>
<scanned_site motif_id="motif_17" strand="minus" position="242" pvalue="3.92e-05"/>
<scanned_site motif_id="motif_5" strand="minus" position="259" pvalue="3.03e-05"/>
<scanned_site motif_id="motif_4" strand="plus" position="416" pvalue="2.34e-05"/>
<scanned_site motif_id="motif_26" strand="plus" position="424" pvalue="3.03e-05"/>
<scanned_site motif_id="motif_2" strand="minus" position="444" pvalue="3.03e-05"/>
<scanned_site motif_id="motif_24" strand="minus" position="528" pvalue="3.03e-05"/>
<scanned_site motif_id="motif_2" strand="plus" position="545" pvalue="3.03e-05"/>
<scanned_site motif_id="motif_6" strand="plus" position="564" pvalue="3.03e-05"/>
</scanned_sites>
<scanned_sites sequence_id="sequence_4709" pvalue="7.51e-01" num_sites="4"><scanned_site motif_id="motif_29" strand="plus" position="92" pvalue="3.03e-05"/>
<scanned_site motif_id="motif_13" strand="plus" position="122" pvalue="3.03e-05"/>
<scanned_site motif_id="motif_28" strand="plus" position="521" pvalue="3.92e-05"/>
<scanned_site motif_id="motif_28" strand="plus" position="597" pvalue="3.92e-05"/>
</scanned_sites>
<scanned_sites sequence_id="sequence_4710" pvalue="1.82e-02" num_sites="4"><scanned_site motif_id="motif_27" strand="minus" position="0" pvalue="3.92e-05"/>
<scanned_site motif_id="motif_5" strand="minus" position="10" pvalue="3.03e-05"/>
<scanned_site motif_id="motif_8" strand="plus" position="62" pvalue="3.92e-05"/>
<scanned_site motif_id="motif_1" strand="plus" position="221" pvalue="3.38e-05"/>
</scanned_sites>
<scanned_sites sequence_id="sequence_4711" pvalue="2.00e-04" num_sites="7"><scanned_site motif_id="motif_6" strand="plus" position="36" pvalue="3.03e-05"/>
<scanned_site motif_id="motif_18" strand="plus" position="154" pvalue="3.03e-05"/>
<scanned_site motif_id="motif_21" strand="minus" position="171" pvalue="3.03e-05"/>
<scanned_site motif_id="motif_27" strand="plus" position="245" pvalue="3.92e-05"/>
<scanned_site motif_id="motif_19" strand="plus" position="308" pvalue="3.03e-05"/>
<scanned_site motif_id="motif_11" strand="plus" position="345" pvalue="3.92e-05"/>
<scanned_site motif_id="motif_17" strand="minus" position="352" pvalue="3.92e-05"/>
</scanned_sites>
<scanned_sites sequence_id="sequence_4712" pvalue="3.08e-03" num_sites="8"><scanned_site motif_id="motif_14" strand="plus" position="68" pvalue="2.34e-05"/>
<scanned_site motif_id="motif_25" strand="minus" position="93" pvalue="3.92e-05"/>
<scanned_site motif_id="motif_27" strand="minus" position="154" pvalue="3.92e-05"/>
<scanned_site motif_id="motif_27" strand="minus" position="163" pvalue="3.92e-05"/>
<scanned_site motif_id="motif_10" strand="plus" position="173" pvalue="2.34e-05"/>
<scanned_site motif_id="motif_27" strand="minus" position="230" pvalue="3.92e-05"/>
<scanned_site motif_id="motif_27" strand="minus" position="239" pvalue="3.92e-05"/>
<scanned_site motif_id="motif_27" strand="minus" position="248" pvalue="3.92e-05"/>
</scanned_sites>
<scanned_sites sequence_id="sequence_4713" pvalue="8.40e-01" num_sites="3"><scanned_site motif_id="motif_1" strand="plus" position="49" pvalue="4.49e-05"/>
<scanned_site motif_id="motif_28" strand="minus" position="334" pvalue="3.92e-05"/>
<scanned_site motif_id="motif_2" strand="minus" position="745" pvalue="3.03e-05"/>
</scanned_sites>
<scanned_sites sequence_id="sequence_4714" pvalue="3.64e-01" num_sites="6"><scanned_site motif_id="motif_16" strand="plus" position="29" pvalue="3.03e-05"/>
<scanned_site motif_id="motif_8" strand="plus" position="66" pvalue="3.92e-05"/>
<scanned_site motif_id="motif_24" strand="plus" position="83" pvalue="6.05e-05"/>
<scanned_site motif_id="motif_30" strand="minus" position="123" pvalue="3.92e-05"/>
<scanned_site motif_id="motif_8" strand="plus" position="180" pvalue="3.92e-05"/>
<scanned_site motif_id="motif_8" strand="minus" position="189" pvalue="3.92e-05"/>
</scanned_sites>
<scanned_sites sequence_id="sequence_4715" pvalue="9.99e-01" num_sites="2"><scanned_site motif_id="motif_1" strand="minus" position="208" pvalue="9.85e-05"/>
<scanned_site motif_id="motif_11" strand="minus" position="386" pvalue="3.92e-05"/>
</scanned_sites>
<scanned_sites sequence_id="sequence_4716" pvalue="3.85e-02" num_sites="5"><scanned_site motif_id="motif_3" strand="minus" position="65" pvalue="5.53e-05"/>
<scanned_site motif_id="motif_8" strand="minus" position="206" pvalue="3.92e-05"/>
<scanned_site motif_id="motif_28" strand="plus" position="258" pvalue="3.92e-05"/>
<scanned_site motif_id="motif_17" strand="plus" position="283" pvalue="3.92e-05"/>
<scanned_site motif_id="motif_16" strand="plus" position="331" pvalue="3.03e-05"/>
</scanned_sites>
<scanned_sites sequence_id="sequence_4717" pvalue="4.02e-01" num_sites="2"><scanned_site motif_id="motif_14" strand="minus" position="50" pvalue="2.34e-05"/>
<scanned_site motif_id="motif_29" strand="minus" position="310" pvalue="3.03e-05"/>
</scanned_sites>
<scanned_sites sequence_id="sequence_4718" pvalue="4.34e-05" num_sites="5"><scanned_site motif_id="motif_5" strand="minus" position="65" pvalue="3.03e-05"/>
<scanned_site motif_id="motif_4" strand="minus" position="169" pvalue="2.34e-05"/>
<scanned_site motif_id="motif_23" strand="minus" position="213" pvalue="5.06e-05"/>
<scanned_site motif_id="motif_5" strand="plus" position="220" pvalue="3.03e-05"/>
<scanned_site motif_id="motif_29" strand="minus" position="248" pvalue="3.03e-05"/>
</scanned_sites>
<scanned_sites sequence_id="sequence_4719" pvalue="2.09e-01" num_sites="2"><scanned_site motif_id="motif_27" strand="plus" position="34" pvalue="3.92e-05"/>
<scanned_site motif_id="motif_8" strand="plus" position="158" pvalue="3.92e-05"/>
</scanned_sites>
<scanned_sites sequence_id="sequence_4720" pvalue="1.64e-01" num_sites="4"><scanned_site motif_id="motif_10" strand="minus" position="175" pvalue="2.34e-05"/>
<scanned_site motif_id="motif_10" strand="plus" position="186" pvalue="5.37e-05"/>
<scanned_site motif_id="motif_8" strand="plus" position="390" pvalue="6.94e-05"/>
<scanned_site motif_id="motif_27" strand="minus" position="419" pvalue="3.92e-05"/>
</scanned_sites>
<scanned_sites sequence_id="sequence_4721" pvalue="2.75e-01" num_sites="1"><scanned_site motif_id="motif_11" strand="plus" position="229" pvalue="3.92e-05"/>
</scanned_sites>
<scanned_sites sequence_id="sequence_4722" pvalue="8.93e-01" num_sites="1"><scanned_site motif_id="motif_27" strand="minus" position="134" pvalue="3.92e-05"/>
</scanned_sites>
<scanned_sites sequence_id="sequence_4723" pvalue="9.53e-01" num_sites="0"></scanned_sites>
<scanned_sites sequence_id="sequence_4724" pvalue="7.52e-01" num_sites="3"><scanned_site motif_id="motif_13" strand="minus" position="27" pvalue="3.03e-05"/>
<scanned_site motif_id="motif_28" strand="plus" position="251" pvalue="3.92e-05"/>
<scanned_site motif_id="motif_24" strand="minus" position="327" pvalue="3.03e-05"/>
</scanned_sites>
<scanned_sites sequence_id="sequence_4725" pvalue="6.19e-01" num_sites="1"><scanned_site motif_id="motif_18" strand="minus" position="220" pvalue="3.03e-05"/>
</scanned_sites>
<scanned_sites sequence_id="sequence_4726" pvalue="8.59e-01" num_sites="3"><scanned_site motif_id="motif_1" strand="minus" position="11" pvalue="5.34e-05"/>
<scanned_site motif_id="motif_27" strand="plus" position="80" pvalue="3.92e-05"/>
<scanned_site motif_id="motif_1" strand="minus" position="333" pvalue="1.17e-08"/>
</scanned_sites>
<scanned_sites sequence_id="sequence_4727" pvalue="9.99e-01" num_sites="1"><scanned_site motif_id="motif_8" strand="minus" position="134" pvalue="6.94e-05"/>
</scanned_sites>
<scanned_sites sequence_id="sequence_4728" pvalue="3.60e-01" num_sites="2"><scanned_site motif_id="motif_18" strand="minus" position="39" pvalue="3.03e-05"/>
<scanned_site motif_id="motif_5" strand="plus" position="86" pvalue="3.03e-05"/>
</scanned_sites>
<scanned_sites sequence_id="sequence_4729" pvalue="9.99e-01" num_sites="2"><scanned_site motif_id="motif_1" strand="plus" position="32" pvalue="4.18e-05"/>
<scanned_site motif_id="motif_27" strand="plus" position="267" pvalue="3.92e-05"/>
</scanned_sites>
<scanned_sites sequence_id="sequence_4730" pvalue="7.63e-02" num_sites="2"><scanned_site motif_id="motif_19" strand="plus" position="73" pvalue="3.03e-05"/>
<scanned_site motif_id="motif_10" strand="minus" position="215" pvalue="2.34e-05"/>
</scanned_sites>
<scanned_sites sequence_id="sequence_4731" pvalue="8.45e-04" num_sites="9"><scanned_site motif_id="motif_8" strand="plus" position="40" pvalue="3.92e-05"/>
<scanned_site motif_id="motif_16" strand="plus" position="82" pvalue="3.03e-05"/>
<scanned_site motif_id="motif_4" strand="plus" position="99" pvalue="2.34e-05"/>
<scanned_site motif_id="motif_21" strand="plus" position="122" pvalue="3.03e-05"/>
<scanned_site motif_id="motif_29" strand="plus" position="211" pvalue="3.03e-05"/>
<scanned_site motif_id="motif_29" strand="plus" position="219" pvalue="3.03e-05"/>
<scanned_site motif_id="motif_26" strand="plus" position="243" pvalue="3.03e-05"/>
<scanned_site motif_id="motif_21" strand="minus" position="263" pvalue="3.03e-05"/>
<scanned_site motif_id="motif_4" strand="minus" position="500" pvalue="2.34e-05"/>
</scanned_sites>
<scanned_sites sequence_id="sequence_4732" pvalue="5.92e-08" num_sites="5"><scanned_site motif_id="motif_4" strand="minus" position="17" pvalue="2.34e-05"/>
<scanned_site motif_id="motif_4" strand="minus" position="34" pvalue="2.34e-05"/>
<scanned_site motif_id="motif_20" strand="plus" position="55" pvalue="3.03e-05"/>
<scanned_site motif_id="motif_16" strand="plus" position="81" pvalue="3.03e-05"/>
<scanned_site motif_id="motif_21" strand="minus" position="210" pvalue="3.03e-05"/>
</scanned_sites>
<scanned_sites sequence_id="sequence_4733" pvalue="9.87e-01" num_sites="1"><scanned_site motif_id="motif_22" strand="minus" position="325" pvalue="3.03e-05"/>
</scanned_sites>
<scanned_sites sequence_id="sequence_4734" pvalue="3.50e-02" num_sites="2"><scanned_site motif_id="motif_8" strand="minus" position="175" pvalue="3.92e-05"/>
<scanned_site motif_id="motif_5" strand="minus" position="196" pvalue="3.03e-05"/>
</scanned_sites>
<scanned_sites sequence_id="sequence_4735" pvalue="1.00e+00" num_sites="0"></scanned_sites>
<scanned_sites sequence_id="sequence_4736" pvalue="1.03e-04" num_sites="6"><scanned_site motif_id="motif_4" strand="minus" position="8" pvalue="2.34e-05"/>
<scanned_site motif_id="motif_24" strand="plus" position="98" pvalue="3.03e-05"/>
<scanned_site motif_id="motif_9" strand="minus" position="121" pvalue="2.34e-05"/>
<scanned_site motif_id="motif_4" strand="plus" position="135" pvalue="2.34e-05"/>
<scanned_site motif_id="motif_19" strand="plus" position="152" pvalue="3.03e-05"/>
<scanned_site motif_id="motif_4" strand="plus" position="210" pvalue="2.34e-05"/>
</scanned_sites>
<scanned_sites sequence_id="sequence_4737" pvalue="4.51e-04" num_sites="9"><scanned_site motif_id="motif_18" strand="plus" position="117" pvalue="3.03e-05"/>
<scanned_site motif_id="motif_10" strand="plus" position="165" pvalue="5.37e-05"/>
<scanned_site motif_id="motif_14" strand="minus" position="209" pvalue="2.34e-05"/>
<scanned_site motif_id="motif_28" strand="plus" position="318" pvalue="3.92e-05"/>
<scanned_site motif_id="motif_8" strand="minus" position="361" pvalue="3.92e-05"/>
<scanned_site motif_id="motif_9" strand="plus" position="381" pvalue="2.34e-05"/>
<scanned_site motif_id="motif_8" strand="plus" position="403" pvalue="3.92e-05"/>
<scanned_site motif_id="motif_26" strand="plus" position="465" pvalue="3.03e-05"/>
<scanned_site motif_id="motif_10" strand="plus" position="499" pvalue="2.34e-05"/>
</scanned_sites>
<scanned_sites sequence_id="sequence_4738" pvalue="3.90e-04" num_sites="8"><scanned_site motif_id="motif_23" strand="minus" position="0" pvalue="5.06e-05"/>
<scanned_site motif_id="motif_28" strand="minus" position="380" pvalue="3.92e-05"/>
<scanned_site motif_id="motif_20" strand="plus" position="425" pvalue="3.03e-05"/>
<scanned_site motif_id="motif_4" strand="minus" position="434" pvalue="2.34e-05"/>
<scanned_site motif_id="motif_28" strand="minus" position="446" pvalue="3.92e-05"/>
<scanned_site motif_id="motif_24" strand="plus" position="466" pvalue="3.03e-05"/>
<scanned_site motif_id="motif_2" strand="minus" position="530" pvalue="6.05e-05"/>
<scanned_site motif_id="motif_4" strand="plus" position="564" pvalue="2.34e-05"/>
</scanned_sites>
<scanned_sites sequence_id="sequence_4739" pvalue="1.00e+00" num_sites="10"><scanned_site motif_id="motif_17" strand="minus" position="4" pvalue="3.92e-05"/>
<scanned_site motif_id="motif_8" strand="plus" position="189" pvalue="3.92e-05"/>
<scanned_site motif_id="motif_1" strand="minus" position="467" pvalue="2.19e-05"/>
<scanned_site motif_id="motif_1" strand="minus" position="872" pvalue="7.03e-05"/>
<scanned_site motif_id="motif_1" strand="minus" position="1455" pvalue="7.53e-05"/>
<scanned_site motif_id="motif_22" strand="minus" position="1776" pvalue="5.37e-05"/>
<scanned_site motif_id="motif_22" strand="plus" position="1787" pvalue="5.37e-05"/>
<scanned_site motif_id="motif_1" strand="plus" position="1810" pvalue="2.27e-05"/>
<scanned_site motif_id="motif_22" strand="plus" position="1969" pvalue="5.37e-05"/>
<scanned_site motif_id="motif_2" strand="plus" position="2045" pvalue="3.03e-05"/>
</scanned_sites>
<scanned_sites sequence_id="sequence_4740" pvalue="3.96e-01" num_sites="4"><scanned_site motif_id="motif_1" strand="plus" position="7" pvalue="8.96e-12"/>
<scanned_site motif_id="motif_3" strand="minus" position="55" pvalue="4.03e-06"/>
<scanned_site motif_id="motif_1" strand="plus" position="64" pvalue="3.38e-10"/>
<scanned_site motif_id="motif_1" strand="plus" position="537" pvalue="1.74e-07"/>
</scanned_sites>
<scanned_sites sequence_id="sequence_4741" pvalue="3.91e-03" num_sites="6"><scanned_site motif_id="motif_13" strand="minus" position="75" pvalue="3.03e-05"/>
<scanned_site motif_id="motif_20" strand="minus" position="119" pvalue="3.03e-05"/>
<scanned_site motif_id="motif_2" strand="plus" position="137" pvalue="3.03e-05"/>
<scanned_site motif_id="motif_4" strand="plus" position="270" pvalue="2.34e-05"/>
<scanned_site motif_id="motif_4" strand="minus" position="333" pvalue="2.34e-05"/>
<scanned_site motif_id="motif_20" strand="minus" position="386" pvalue="3.03e-05"/>
</scanned_sites>
<scanned_sites sequence_id="sequence_4742" pvalue="9.23e-01" num_sites="6"><scanned_site motif_id="motif_2" strand="minus" position="13" pvalue="6.05e-05"/>
<scanned_site motif_id="motif_2" strand="minus" position="67" pvalue="6.05e-05"/>
<scanned_site motif_id="motif_16" strand="plus" position="75" pvalue="5.37e-05"/>
<scanned_site motif_id="motif_11" strand="plus" position="120" pvalue="3.92e-05"/>
<scanned_site motif_id="motif_8" strand="plus" position="143" pvalue="6.94e-05"/>
<scanned_site motif_id="motif_5" strand="minus" position="212" pvalue="3.03e-05"/>
</scanned_sites>
<scanned_sites sequence_id="sequence_4743" pvalue="4.50e-05" num_sites="3"><scanned_site motif_id="motif_16" strand="minus" position="103" pvalue="3.03e-05"/>
<scanned_site motif_id="motif_9" strand="plus" position="124" pvalue="2.34e-05"/>
<scanned_site motif_id="motif_7" strand="minus" position="160" pvalue="2.34e-05"/>
</scanned_sites>
<scanned_sites sequence_id="sequence_4744" pvalue="7.99e-03" num_sites="4"><scanned_site motif_id="motif_4" strand="plus" position="311" pvalue="2.34e-05"/>
<scanned_site motif_id="motif_15" strand="minus" position="434" pvalue="3.03e-05"/>
<scanned_site motif_id="motif_10" strand="minus" position="479" pvalue="2.34e-05"/>
<scanned_site motif_id="motif_18" strand="plus" position="492" pvalue="3.03e-05"/>
</scanned_sites>
<scanned_sites sequence_id="sequence_4745" pvalue="1.96e-01" num_sites="2"><scanned_site motif_id="motif_9" strand="minus" position="57" pvalue="2.34e-05"/>
<scanned_site motif_id="motif_28" strand="minus" position="155" pvalue="3.92e-05"/>
</scanned_sites>
<scanned_sites sequence_id="sequence_4746" pvalue="1.61e-04" num_sites="9"><scanned_site motif_id="motif_11" strand="minus" position="19" pvalue="3.92e-05"/>
<scanned_site motif_id="motif_27" strand="minus" position="88" pvalue="3.92e-05"/>
<scanned_site motif_id="motif_16" strand="plus" position="204" pvalue="3.03e-05"/>
<scanned_site motif_id="motif_15" strand="minus" position="268" pvalue="3.03e-05"/>
<scanned_site motif_id="motif_4" strand="minus" position="319" pvalue="2.34e-05"/>
<scanned_site motif_id="motif_9" strand="minus" position="500" pvalue="2.34e-05"/>
<scanned_site motif_id="motif_5" strand="minus" position="537" pvalue="3.03e-05"/>
<scanned_site motif_id="motif_2" strand="minus" position="559" pvalue="3.03e-05"/>
<scanned_site motif_id="motif_4" strand="plus" position="643" pvalue="2.34e-05"/>
</scanned_sites>
<scanned_sites sequence_id="sequence_4747" pvalue="1.00e+00" num_sites="1"><scanned_site motif_id="motif_25" strand="plus" position="233" pvalue="3.92e-05"/>
</scanned_sites>
<scanned_sites sequence_id="sequence_4748" pvalue="1.00e+00" num_sites="1"><scanned_site motif_id="motif_1" strand="plus" position="286" pvalue="7.79e-05"/>
</scanned_sites>
<scanned_sites sequence_id="sequence_4749" pvalue="6.91e-03" num_sites="8"><scanned_site motif_id="motif_25" strand="minus" position="93" pvalue="3.92e-05"/>
<scanned_site motif_id="motif_28" strand="minus" position="141" pvalue="3.92e-05"/>
<scanned_site motif_id="motif_28" strand="minus" position="165" pvalue="3.92e-05"/>
<scanned_site motif_id="motif_27" strand="minus" position="227" pvalue="3.92e-05"/>
<scanned_site motif_id="motif_9" strand="plus" position="249" pvalue="2.34e-05"/>
<scanned_site motif_id="motif_11" strand="minus" position="275" pvalue="3.92e-05"/>
<scanned_site motif_id="motif_8" strand="plus" position="385" pvalue="3.92e-05"/>
<scanned_site motif_id="motif_8" strand="minus" position="392" pvalue="3.92e-05"/>
</scanned_sites>
<scanned_sites sequence_id="sequence_4750" pvalue="8.95e-02" num_sites="5"><scanned_site motif_id="motif_1" strand="plus" position="362" pvalue="1.10e-13"/>
<scanned_site motif_id="motif_3" strand="minus" position="410" pvalue="5.53e-05"/>
<scanned_site motif_id="motif_1" strand="plus" position="419" pvalue="4.48e-11"/>
<scanned_site motif_id="motif_1" strand="minus" position="657" pvalue="6.80e-05"/>
<scanned_site motif_id="motif_28" strand="plus" position="796" pvalue="3.92e-05"/>
</scanned_sites>
<scanned_sites sequence_id="sequence_4751" pvalue="3.79e-02" num_sites="3"><scanned_site motif_id="motif_28" strand="minus" position="184" pvalue="3.92e-05"/>
<scanned_site motif_id="motif_9" strand="minus" position="216" pvalue="2.34e-05"/>
<scanned_site motif_id="motif_16" strand="minus" position="339" pvalue="5.37e-05"/>
</scanned_sites>
<scanned_sites sequence_id="sequence_4752" pvalue="3.78e-03" num_sites="8"><scanned_site motif_id="motif_8" strand="minus" position="36" pvalue="3.92e-05"/>
<scanned_site motif_id="motif_19" strand="plus" position="70" pvalue="3.03e-05"/>
<scanned_site motif_id="motif_8" strand="minus" position="79" pvalue="3.92e-05"/>
<scanned_site motif_id="motif_1" strand="minus" position="101" pvalue="7.79e-05"/>
<scanned_site motif_id="motif_1" strand="plus" position="207" pvalue="8.61e-13"/>
<scanned_site motif_id="motif_3" strand="minus" position="255" pvalue="4.03e-06"/>
<scanned_site motif_id="motif_1" strand="plus" position="264" pvalue="8.61e-13"/>
<scanned_site motif_id="motif_17" strand="plus" position="645" pvalue="3.92e-05"/>
</scanned_sites>
<scanned_sites sequence_id="sequence_4753" pvalue="1.14e-04" num_sites="6"><scanned_site motif_id="motif_12" strand="plus" position="36" pvalue="3.03e-05"/>
<scanned_site motif_id="motif_22" strand="minus" position="95" pvalue="3.03e-05"/>
<scanned_site motif_id="motif_11" strand="plus" position="115" pvalue="3.92e-05"/>
<scanned_site motif_id="motif_16" strand="plus" position="153" pvalue="3.03e-05"/>
<scanned_site motif_id="motif_22" strand="minus" position="203" pvalue="5.37e-05"/>
<scanned_site motif_id="motif_15" strand="plus" position="215" pvalue="3.03e-05"/>
</scanned_sites>
<scanned_sites sequence_id="sequence_4754" pvalue="4.63e-04" num_sites="6"><scanned_site motif_id="motif_29" strand="plus" position="23" pvalue="3.03e-05"/>
<scanned_site motif_id="motif_21" strand="minus" position="115" pvalue="3.03e-05"/>
<scanned_site motif_id="motif_29" strand="minus" position="138" pvalue="3.03e-05"/>
<scanned_site motif_id="motif_27" strand="plus" position="172" pvalue="3.92e-05"/>
<scanned_site motif_id="motif_8" strand="minus" position="257" pvalue="3.92e-05"/>
<scanned_site motif_id="motif_13" strand="plus" position="266" pvalue="3.03e-05"/>
</scanned_sites>
<scanned_sites sequence_id="sequence_4755" pvalue="3.46e-09" num_sites="6"><scanned_site motif_id="motif_17" strand="minus" position="128" pvalue="3.92e-05"/>
<scanned_site motif_id="motif_4" strand="plus" position="153" pvalue="2.34e-05"/>
<scanned_site motif_id="motif_4" strand="plus" position="165" pvalue="2.34e-05"/>
<scanned_site motif_id="motif_7" strand="minus" position="175" pvalue="2.34e-05"/>
<scanned_site motif_id="motif_24" strand="plus" position="200" pvalue="6.05e-05"/>
<scanned_site motif_id="motif_29" strand="plus" position="242" pvalue="3.03e-05"/>
</scanned_sites>
<scanned_sites sequence_id="sequence_4756" pvalue="1.33e-02" num_sites="4"><scanned_site motif_id="motif_17" strand="minus" position="184" pvalue="3.92e-05"/>
<scanned_site motif_id="motif_2" strand="minus" position="199" pvalue="6.05e-05"/>
<scanned_site motif_id="motif_8" strand="minus" position="259" pvalue="3.92e-05"/>
<scanned_site motif_id="motif_8" strand="plus" position="273" pvalue="3.92e-05"/>
</scanned_sites>
<scanned_sites sequence_id="sequence_4757" pvalue="1.97e-03" num_sites="2"><scanned_site motif_id="motif_2" strand="minus" position="188" pvalue="3.03e-05"/>
<scanned_site motif_id="motif_4" strand="minus" position="200" pvalue="2.34e-05"/>
</scanned_sites>
<scanned_sites sequence_id="sequence_4758" pvalue="9.76e-01" num_sites="4"><scanned_site motif_id="motif_27" strand="minus" position="231" pvalue="3.92e-05"/>
<scanned_site motif_id="motif_1" strand="plus" position="429" pvalue="2.44e-05"/>
<scanned_site motif_id="motif_2" strand="minus" position="771" pvalue="6.05e-05"/>
<scanned_site motif_id="motif_19" strand="minus" position="801" pvalue="3.03e-05"/>
</scanned_sites>
<scanned_sites sequence_id="sequence_4759" pvalue="4.68e-02" num_sites="2"><scanned_site motif_id="motif_4" strand="minus" position="59" pvalue="2.34e-05"/>
<scanned_site motif_id="motif_24" strand="plus" position="240" pvalue="3.03e-05"/>
</scanned_sites>
<scanned_sites sequence_id="sequence_4760" pvalue="9.96e-01" num_sites="1"><scanned_site motif_id="motif_8" strand="minus" position="307" pvalue="3.92e-05"/>
</scanned_sites>
<scanned_sites sequence_id="sequence_4761" pvalue="8.43e-02" num_sites="1"><scanned_site motif_id="motif_4" strand="minus" position="4" pvalue="2.34e-05"/>
</scanned_sites>
<scanned_sites sequence_id="sequence_4762" pvalue="1.22e-02" num_sites="5"><scanned_site motif_id="motif_1" strand="plus" position="17" pvalue="3.82e-06"/>
<scanned_site motif_id="motif_29" strand="plus" position="120" pvalue="3.03e-05"/>
<scanned_site motif_id="motif_8" strand="minus" position="149" pvalue="3.92e-05"/>
<scanned_site motif_id="motif_10" strand="minus" position="164" pvalue="2.34e-05"/>
<scanned_site motif_id="motif_24" strand="minus" position="275" pvalue="3.03e-05"/>
</scanned_sites>
<scanned_sites sequence_id="sequence_4763" pvalue="9.75e-01" num_sites="0"></scanned_sites>
<scanned_sites sequence_id="sequence_4764" pvalue="6.04e-01" num_sites="2"><scanned_site motif_id="motif_11" strand="minus" position="43" pvalue="3.92e-05"/>
<scanned_site motif_id="motif_20" strand="minus" position="220" pvalue="3.03e-05"/>
</scanned_sites>
<scanned_sites sequence_id="sequence_4765" pvalue="2.67e-01" num_sites="5"><scanned_site motif_id="motif_22" strand="minus" position="1" pvalue="3.03e-05"/>
<scanned_site motif_id="motif_8" strand="minus" position="8" pvalue="3.92e-05"/>
<scanned_site motif_id="motif_2" strand="minus" position="36" pvalue="6.05e-05"/>
<scanned_site motif_id="motif_13" strand="plus" position="127" pvalue="3.03e-05"/>
<scanned_site motif_id="motif_25" strand="minus" position="198" pvalue="3.92e-05"/>
</scanned_sites>
<scanned_sites sequence_id="sequence_4766" pvalue="1.69e-01" num_sites="4"><scanned_site motif_id="motif_5" strand="minus" position="34" pvalue="3.03e-05"/>
<scanned_site motif_id="motif_8" strand="minus" position="129" pvalue="3.92e-05"/>
<scanned_site motif_id="motif_21" strand="plus" position="166" pvalue="3.03e-05"/>
<scanned_site motif_id="motif_27" strand="plus" position="195" pvalue="3.92e-05"/>
</scanned_sites>
<scanned_sites sequence_id="sequence_4767" pvalue="9.23e-01" num_sites="4"><scanned_site motif_id="motif_1" strand="minus" position="209" pvalue="1.30e-05"/>
<scanned_site motif_id="motif_1" strand="minus" position="417" pvalue="5.07e-06"/>
<scanned_site motif_id="motif_10" strand="minus" position="558" pvalue="5.37e-05"/>
<scanned_site motif_id="motif_23" strand="plus" position="584" pvalue="5.06e-05"/>
</scanned_sites>
<scanned_sites sequence_id="sequence_4768" pvalue="1.34e-01" num_sites="3"><scanned_site motif_id="motif_26" strand="minus" position="3" pvalue="3.03e-05"/>
<scanned_site motif_id="motif_22" strand="minus" position="47" pvalue="3.03e-05"/>
<scanned_site motif_id="motif_16" strand="plus" position="182" pvalue="3.03e-05"/>
</scanned_sites>
<scanned_sites sequence_id="sequence_4769" pvalue="9.99e-01" num_sites="3"><scanned_site motif_id="motif_8" strand="plus" position="121" pvalue="3.92e-05"/>
<scanned_site motif_id="motif_24" strand="plus" position="249" pvalue="6.05e-05"/>
<scanned_site motif_id="motif_8" strand="plus" position="402" pvalue="3.92e-05"/>
</scanned_sites>
<scanned_sites sequence_id="sequence_4770" pvalue="1.00e+00" num_sites="0"></scanned_sites>
<scanned_sites sequence_id="sequence_4771" pvalue="9.82e-01" num_sites="0"></scanned_sites>
<scanned_sites sequence_id="sequence_4772" pvalue="1.35e-03" num_sites="2"><scanned_site motif_id="motif_4" strand="plus" position="65" pvalue="2.34e-05"/>
<scanned_site motif_id="motif_9" strand="minus" position="205" pvalue="2.34e-05"/>
</scanned_sites>
<scanned_sites sequence_id="sequence_4773" pvalue="1.00e+00" num_sites="0"></scanned_sites>
<scanned_sites sequence_id="sequence_4774" pvalue="3.42e-01" num_sites="2"><scanned_site motif_id="motif_8" strand="plus" position="234" pvalue="3.92e-05"/>
<scanned_site motif_id="motif_29" strand="plus" position="244" pvalue="3.03e-05"/>
</scanned_sites>
<scanned_sites sequence_id="sequence_4775" pvalue="1.00e+00" num_sites="0"></scanned_sites>
<scanned_sites sequence_id="sequence_4776" pvalue="4.00e-01" num_sites="4"><scanned_site motif_id="motif_8" strand="minus" position="232" pvalue="6.94e-05"/>
<scanned_site motif_id="motif_15" strand="plus" position="247" pvalue="3.03e-05"/>
<scanned_site motif_id="motif_2" strand="minus" position="443" pvalue="3.03e-05"/>
<scanned_site motif_id="motif_8" strand="plus" position="521" pvalue="3.92e-05"/>
</scanned_sites>
<scanned_sites sequence_id="sequence_4777" pvalue="8.41e-05" num_sites="6"><scanned_site motif_id="motif_2" strand="plus" position="10" pvalue="3.03e-05"/>
<scanned_site motif_id="motif_5" strand="minus" position="34" pvalue="3.03e-05"/>
<scanned_site motif_id="motif_27" strand="plus" position="132" pvalue="3.92e-05"/>
<scanned_site motif_id="motif_8" strand="plus" position="143" pvalue="6.94e-05"/>
<scanned_site motif_id="motif_9" strand="minus" position="152" pvalue="2.34e-05"/>
<scanned_site motif_id="motif_11" strand="plus" position="300" pvalue="3.92e-05"/>
</scanned_sites>
<scanned_sites sequence_id="sequence_4778" pvalue="2.88e-01" num_sites="2"><scanned_site motif_id="motif_8" strand="plus" position="62" pvalue="3.92e-05"/>
<scanned_site motif_id="motif_30" strand="plus" position="213" pvalue="3.92e-05"/>
</scanned_sites>
<scanned_sites sequence_id="sequence_4779" pvalue="9.59e-01" num_sites="1"><scanned_site motif_id="motif_2" strand="minus" position="196" pvalue="3.03e-05"/>
</scanned_sites>
<scanned_sites sequence_id="sequence_4780" pvalue="1.00e+00" num_sites="0"></scanned_sites>
<scanned_sites sequence_id="sequence_4781" pvalue="1.46e-03" num_sites="5"><scanned_site motif_id="motif_1" strand="minus" position="27" pvalue="3.26e-05"/>
<scanned_site motif_id="motif_25" strand="minus" position="87" pvalue="3.92e-05"/>
<scanned_site motif_id="motif_22" strand="minus" position="149" pvalue="3.03e-05"/>
<scanned_site motif_id="motif_19" strand="minus" position="160" pvalue="3.03e-05"/>
<scanned_site motif_id="motif_4" strand="minus" position="332" pvalue="2.34e-05"/>
</scanned_sites>
<scanned_sites sequence_id="sequence_4782" pvalue="9.91e-09" num_sites="13"><scanned_site motif_id="motif_10" strand="plus" position="2" pvalue="5.37e-05"/>
<scanned_site motif_id="motif_2" strand="minus" position="12" pvalue="3.03e-05"/>
<scanned_site motif_id="motif_7" strand="minus" position="29" pvalue="2.34e-05"/>
<scanned_site motif_id="motif_4" strand="plus" position="54" pvalue="2.34e-05"/>
<scanned_site motif_id="motif_5" strand="plus" position="91" pvalue="3.03e-05"/>
<scanned_site motif_id="motif_27" strand="minus" position="151" pvalue="3.92e-05"/>
<scanned_site motif_id="motif_10" strand="plus" position="175" pvalue="5.37e-05"/>
<scanned_site motif_id="motif_2" strand="minus" position="185" pvalue="3.03e-05"/>
<scanned_site motif_id="motif_7" strand="minus" position="202" pvalue="2.34e-05"/>
<scanned_site motif_id="motif_9" strand="minus" position="229" pvalue="2.34e-05"/>
<scanned_site motif_id="motif_5" strand="plus" position="264" pvalue="3.03e-05"/>
<scanned_site motif_id="motif_28" strand="plus" position="280" pvalue="3.92e-05"/>
<scanned_site motif_id="motif_4" strand="plus" position="302" pvalue="2.34e-05"/>
</scanned_sites>
<scanned_sites sequence_id="sequence_4783" pvalue="1.64e-04" num_sites="4"><scanned_site motif_id="motif_18" strand="plus" position="63" pvalue="3.03e-05"/>
<scanned_site motif_id="motif_4" strand="plus" position="103" pvalue="2.34e-05"/>
<scanned_site motif_id="motif_7" strand="minus" position="119" pvalue="2.34e-05"/>
<scanned_site motif_id="motif_4" strand="plus" position="142" pvalue="2.34e-05"/>
</scanned_sites>
<scanned_sites sequence_id="sequence_4784" pvalue="6.95e-03" num_sites="6"><scanned_site motif_id="motif_8" strand="plus" position="0" pvalue="6.94e-05"/>
<scanned_site motif_id="motif_27" strand="minus" position="87" pvalue="3.92e-05"/>
<scanned_site motif_id="motif_13" strand="minus" position="127" pvalue="3.03e-05"/>
<scanned_site motif_id="motif_27" strand="plus" position="159" pvalue="3.92e-05"/>
<scanned_site motif_id="motif_24" strand="minus" position="171" pvalue="3.03e-05"/>
<scanned_site motif_id="motif_8" strand="minus" position="206" pvalue="3.92e-05"/>
</scanned_sites>
<scanned_sites sequence_id="sequence_4785" pvalue="1.09e-05" num_sites="9"><scanned_site motif_id="motif_10" strand="plus" position="307" pvalue="2.34e-05"/>
<scanned_site motif_id="motif_22" strand="plus" position="322" pvalue="3.03e-05"/>
<scanned_site motif_id="motif_16" strand="minus" position="355" pvalue="5.37e-05"/>
<scanned_site motif_id="motif_2" strand="minus" position="393" pvalue="3.03e-05"/>
<scanned_site motif_id="motif_4" strand="plus" position="400" pvalue="2.34e-05"/>
<scanned_site motif_id="motif_4" strand="plus" position="425" pvalue="2.34e-05"/>
<scanned_site motif_id="motif_17" strand="minus" position="435" pvalue="3.92e-05"/>
<scanned_site motif_id="motif_18" strand="plus" position="456" pvalue="3.03e-05"/>
<scanned_site motif_id="motif_2" strand="minus" position="465" pvalue="3.03e-05"/>
</scanned_sites>
<scanned_sites sequence_id="sequence_4786" pvalue="9.99e-01" num_sites="2"><scanned_site motif_id="motif_1" strand="plus" position="38" pvalue="2.27e-05"/>
<scanned_site motif_id="motif_1" strand="plus" position="144" pvalue="2.82e-05"/>
</scanned_sites>
<scanned_sites sequence_id="sequence_4787" pvalue="2.94e-03" num_sites="2"><scanned_site motif_id="motif_3" strand="minus" position="143" pvalue="5.53e-05"/>
<scanned_site motif_id="motif_12" strand="plus" position="164" pvalue="3.03e-05"/>
</scanned_sites>
<scanned_sites sequence_id="sequence_4788" pvalue="2.44e-03" num_sites="7"><scanned_site motif_id="motif_7" strand="minus" position="281" pvalue="2.34e-05"/>
<scanned_site motif_id="motif_24" strand="minus" position="295" pvalue="6.05e-05"/>
<scanned_site motif_id="motif_28" strand="minus" position="466" pvalue="3.92e-05"/>
<scanned_site motif_id="motif_6" strand="plus" position="488" pvalue="3.03e-05"/>
<scanned_site motif_id="motif_24" strand="minus" position="545" pvalue="3.03e-05"/>
<scanned_site motif_id="motif_9" strand="minus" position="567" pvalue="2.34e-05"/>
<scanned_site motif_id="motif_6" strand="plus" position="661" pvalue="3.03e-05"/>
</scanned_sites>
<scanned_sites sequence_id="sequence_4789" pvalue="5.47e-07" num_sites="6"><scanned_site motif_id="motif_8" strand="plus" position="39" pvalue="6.94e-05"/>
<scanned_site motif_id="motif_4" strand="minus" position="132" pvalue="2.34e-05"/>
<scanned_site motif_id="motif_2" strand="plus" position="211" pvalue="3.03e-05"/>
<scanned_site motif_id="motif_7" strand="minus" position="230" pvalue="2.34e-05"/>
<scanned_site motif_id="motif_17" strand="plus" position="246" pvalue="3.92e-05"/>
<scanned_site motif_id="motif_8" strand="plus" position="256" pvalue="3.92e-05"/>
</scanned_sites>
<scanned_sites sequence_id="sequence_4790" pvalue="5.10e-05" num_sites="9"><scanned_site motif_id="motif_10" strand="minus" position="94" pvalue="5.37e-05"/>
<scanned_site motif_id="motif_10" strand="minus" position="107" pvalue="5.37e-05"/>
<scanned_site motif_id="motif_22" strand="minus" position="114" pvalue="5.37e-05"/>
<scanned_site motif_id="motif_14" strand="minus" position="138" pvalue="2.34e-05"/>
<scanned_site motif_id="motif_12" strand="minus" position="197" pvalue="3.03e-05"/>
<scanned_site motif_id="motif_2" strand="minus" position="233" pvalue="3.03e-05"/>
<scanned_site motif_id="motif_11" strand="plus" position="268" pvalue="3.92e-05"/>
<scanned_site motif_id="motif_27" strand="minus" position="304" pvalue="3.92e-05"/>
<scanned_site motif_id="motif_16" strand="plus" position="335" pvalue="5.37e-05"/>
</scanned_sites>
<scanned_sites sequence_id="sequence_4791" pvalue="5.56e-01" num_sites="11"><scanned_site motif_id="motif_28" strand="minus" position="43" pvalue="3.92e-05"/>
<scanned_site motif_id="motif_27" strand="minus" position="373" pvalue="3.92e-05"/>
<scanned_site motif_id="motif_24" strand="minus" position="388" pvalue="3.03e-05"/>
<scanned_site motif_id="motif_27" strand="minus" position="395" pvalue="3.92e-05"/>
<scanned_site motif_id="motif_2" strand="plus" position="502" pvalue="3.03e-05"/>
<scanned_site motif_id="motif_27" strand="minus" position="521" pvalue="3.92e-05"/>
<scanned_site motif_id="motif_27" strand="minus" position="536" pvalue="3.92e-05"/>
<scanned_site motif_id="motif_2" strand="plus" position="557" pvalue="3.03e-05"/>
<scanned_site motif_id="motif_26" strand="minus" position="659" pvalue="3.03e-05"/>
<scanned_site motif_id="motif_26" strand="minus" position="684" pvalue="3.03e-05"/>
<scanned_site motif_id="motif_11" strand="minus" position="707" pvalue="3.92e-05"/>
</scanned_sites>
<scanned_sites sequence_id="sequence_4792" pvalue="1.00e+00" num_sites="2"><scanned_site motif_id="motif_1" strand="minus" position="93" pvalue="1.51e-05"/>
<scanned_site motif_id="motif_1" strand="minus" position="141" pvalue="1.25e-05"/>
</scanned_sites>
<scanned_sites sequence_id="sequence_4793" pvalue="5.30e-07" num_sites="8"><scanned_site motif_id="motif_5" strand="minus" position="79" pvalue="3.03e-05"/>
<scanned_site motif_id="motif_22" strand="plus" position="92" pvalue="3.03e-05"/>
<scanned_site motif_id="motif_22" strand="plus" position="123" pvalue="3.03e-05"/>
<scanned_site motif_id="motif_21" strand="minus" position="149" pvalue="3.03e-05"/>
<scanned_site motif_id="motif_4" strand="minus" position="219" pvalue="2.34e-05"/>
<scanned_site motif_id="motif_13" strand="plus" position="233" pvalue="3.03e-05"/>
<scanned_site motif_id="motif_10" strand="plus" position="262" pvalue="5.37e-05"/>
<scanned_site motif_id="motif_4" strand="plus" position="289" pvalue="2.34e-05"/>
</scanned_sites>
<scanned_sites sequence_id="sequence_4794" pvalue="9.27e-01" num_sites="2"><scanned_site motif_id="motif_8" strand="minus" position="74" pvalue="3.92e-05"/>
<scanned_site motif_id="motif_24" strand="minus" position="315" pvalue="6.05e-05"/>
</scanned_sites>
<scanned_sites sequence_id="sequence_4795" pvalue="1.66e-01" num_sites="4"><scanned_site motif_id="motif_29" strand="minus" position="85" pvalue="3.03e-05"/>
<scanned_site motif_id="motif_1" strand="minus" position="144" pvalue="3.90e-05"/>
<scanned_site motif_id="motif_18" strand="minus" position="353" pvalue="3.03e-05"/>
<scanned_site motif_id="motif_4" strand="minus" position="485" pvalue="2.34e-05"/>
</scanned_sites>
<scanned_sites sequence_id="sequence_4796" pvalue="5.53e-02" num_sites="3"><scanned_site motif_id="motif_9" strand="plus" position="120" pvalue="2.34e-05"/>
<scanned_site motif_id="motif_1" strand="plus" position="282" pvalue="2.17e-13"/>
<scanned_site motif_id="motif_1" strand="plus" position="339" pvalue="8.50e-10"/>
</scanned_sites>
<scanned_sites sequence_id="sequence_4797" pvalue="3.21e-02" num_sites="4"><scanned_site motif_id="motif_11" strand="plus" position="159" pvalue="3.92e-05"/>
<scanned_site motif_id="motif_28" strand="plus" position="269" pvalue="3.92e-05"/>
<scanned_site motif_id="motif_10" strand="minus" position="453" pvalue="2.34e-05"/>
<scanned_site motif_id="motif_16" strand="plus" position="562" pvalue="5.37e-05"/>
</scanned_sites>
<scanned_sites sequence_id="sequence_4798" pvalue="1.00e+00" num_sites="0"></scanned_sites>
<scanned_sites sequence_id="sequence_4799" pvalue="1.64e-01" num_sites="1"><scanned_site motif_id="motif_9" strand="plus" position="190" pvalue="2.34e-05"/>
</scanned_sites>
<scanned_sites sequence_id="sequence_4800" pvalue="5.18e-01" num_sites="3"><scanned_site motif_id="motif_8" strand="plus" position="169" pvalue="3.92e-05"/>
<scanned_site motif_id="motif_8" strand="plus" position="192" pvalue="3.92e-05"/>
<scanned_site motif_id="motif_27" strand="minus" position="232" pvalue="3.92e-05"/>
</scanned_sites>
<scanned_sites sequence_id="sequence_4801" pvalue="1.34e-01" num_sites="4"><scanned_site motif_id="motif_8" strand="plus" position="427" pvalue="3.92e-05"/>
<scanned_site motif_id="motif_10" strand="plus" position="457" pvalue="5.37e-05"/>
<scanned_site motif_id="motif_19" strand="minus" position="488" pvalue="3.03e-05"/>
<scanned_site motif_id="motif_2" strand="minus" position="614" pvalue="3.03e-05"/>
</scanned_sites>
<scanned_sites sequence_id="sequence_4802" pvalue="4.38e-05" num_sites="4"><scanned_site motif_id="motif_4" strand="plus" position="89" pvalue="2.34e-05"/>
<scanned_site motif_id="motif_4" strand="plus" position="104" pvalue="2.34e-05"/>
<scanned_site motif_id="motif_22" strand="minus" position="134" pvalue="5.37e-05"/>
<scanned_site motif_id="motif_24" strand="plus" position="228" pvalue="3.03e-05"/>
</scanned_sites>
<scanned_sites sequence_id="sequence_4803" pvalue="8.74e-05" num_sites="3"><scanned_site motif_id="motif_9" strand="plus" position="34" pvalue="2.34e-05"/>
<scanned_site motif_id="motif_27" strand="minus" position="148" pvalue="3.92e-05"/>
<scanned_site motif_id="motif_4" strand="minus" position="173" pvalue="2.34e-05"/>
</scanned_sites>
<scanned_sites sequence_id="sequence_4804" pvalue="1.00e+00" num_sites="2"><scanned_site motif_id="motif_28" strand="plus" position="27" pvalue="3.92e-05"/>
<scanned_site motif_id="motif_28" strand="plus" position="326" pvalue="3.92e-05"/>
</scanned_sites>
<scanned_sites sequence_id="sequence_4805" pvalue="1.00e+00" num_sites="0"></scanned_sites>
<scanned_sites sequence_id="sequence_4806" pvalue="2.63e-01" num_sites="5"><scanned_site motif_id="motif_8" strand="minus" position="43" pvalue="3.92e-05"/>
<scanned_site motif_id="motif_27" strand="minus" position="56" pvalue="3.92e-05"/>
<scanned_site motif_id="motif_2" strand="plus" position="97" pvalue="3.03e-05"/>
<scanned_site motif_id="motif_8" strand="plus" position="142" pvalue="3.92e-05"/>
<scanned_site motif_id="motif_11" strand="plus" position="152" pvalue="3.92e-05"/>
</scanned_sites>
<scanned_sites sequence_id="sequence_4807" pvalue="9.98e-01" num_sites="0"></scanned_sites>
<scanned_sites sequence_id="sequence_4808" pvalue="5.35e-01" num_sites="1"><scanned_site motif_id="motif_15" strand="minus" position="4" pvalue="3.03e-05"/>
</scanned_sites>
<scanned_sites sequence_id="sequence_4809" pvalue="2.83e-01" num_sites="3"><scanned_site motif_id="motif_5" strand="plus" position="159" pvalue="3.03e-05"/>
<scanned_site motif_id="motif_18" strand="plus" position="262" pvalue="3.03e-05"/>
<scanned_site motif_id="motif_8" strand="minus" position="409" pvalue="6.94e-05"/>
</scanned_sites>
<scanned_sites sequence_id="sequence_4810" pvalue="3.72e-01" num_sites="6"><scanned_site motif_id="motif_2" strand="plus" position="96" pvalue="6.05e-05"/>
<scanned_site motif_id="motif_8" strand="plus" position="104" pvalue="3.92e-05"/>
<scanned_site motif_id="motif_28" strand="minus" position="174" pvalue="3.92e-05"/>
<scanned_site motif_id="motif_27" strand="plus" position="296" pvalue="3.92e-05"/>
<scanned_site motif_id="motif_1" strand="plus" position="375" pvalue="7.28e-05"/>
<scanned_site motif_id="motif_11" strand="plus" position="491" pvalue="3.92e-05"/>
</scanned_sites>
<scanned_sites sequence_id="sequence_4811" pvalue="1.36e-01" num_sites="8"><scanned_site motif_id="motif_10" strand="minus" position="132" pvalue="5.37e-05"/>
<scanned_site motif_id="motif_28" strand="plus" position="289" pvalue="3.92e-05"/>
<scanned_site motif_id="motif_19" strand="plus" position="433" pvalue="3.03e-05"/>
<scanned_site motif_id="motif_17" strand="minus" position="464" pvalue="3.92e-05"/>
<scanned_site motif_id="motif_22" strand="minus" position="614" pvalue="3.03e-05"/>
<scanned_site motif_id="motif_16" strand="plus" position="624" pvalue="3.03e-05"/>
<scanned_site motif_id="motif_25" strand="plus" position="652" pvalue="3.92e-05"/>
<scanned_site motif_id="motif_19" strand="minus" position="703" pvalue="3.03e-05"/>
</scanned_sites>
<scanned_sites sequence_id="sequence_4812" pvalue="6.22e-01" num_sites="2"><scanned_site motif_id="motif_11" strand="minus" position="13" pvalue="3.92e-05"/>
<scanned_site motif_id="motif_1" strand="plus" position="180" pvalue="1.07e-07"/>
</scanned_sites>
<scanned_sites sequence_id="sequence_4813" pvalue="1.86e-03" num_sites="7"><scanned_site motif_id="motif_4" strand="minus" position="46" pvalue="2.34e-05"/>
<scanned_site motif_id="motif_19" strand="plus" position="129" pvalue="3.03e-05"/>
<scanned_site motif_id="motif_10" strand="plus" position="143" pvalue="5.37e-05"/>
<scanned_site motif_id="motif_24" strand="plus" position="244" pvalue="6.05e-05"/>
<scanned_site motif_id="motif_21" strand="plus" position="383" pvalue="3.03e-05"/>
<scanned_site motif_id="motif_22" strand="minus" position="400" pvalue="3.03e-05"/>
<scanned_site motif_id="motif_10" strand="plus" position="500" pvalue="2.34e-05"/>
</scanned_sites>
<scanned_sites sequence_id="sequence_4814" pvalue="4.53e-01" num_sites="2"><scanned_site motif_id="motif_23" strand="plus" position="77" pvalue="5.06e-05"/>
<scanned_site motif_id="motif_30" strand="minus" position="256" pvalue="3.92e-05"/>
</scanned_sites>
<scanned_sites sequence_id="sequence_4815" pvalue="5.27e-03" num_sites="7"><scanned_site motif_id="motif_11" strand="minus" position="15" pvalue="3.92e-05"/>
<scanned_site motif_id="motif_16" strand="minus" position="36" pvalue="3.03e-05"/>
<scanned_site motif_id="motif_2" strand="minus" position="64" pvalue="3.03e-05"/>
<scanned_site motif_id="motif_28" strand="minus" position="148" pvalue="3.92e-05"/>
<scanned_site motif_id="motif_27" strand="plus" position="162" pvalue="3.92e-05"/>
<scanned_site motif_id="motif_2" strand="minus" position="211" pvalue="3.03e-05"/>
<scanned_site motif_id="motif_8" strand="plus" position="222" pvalue="3.92e-05"/>
</scanned_sites>
<scanned_sites sequence_id="sequence_4816" pvalue="1.49e-06" num_sites="10"><scanned_site motif_id="motif_5" strand="plus" position="47" pvalue="3.03e-05"/>
<scanned_site motif_id="motif_15" strand="plus" position="56" pvalue="3.03e-05"/>
<scanned_site motif_id="motif_28" strand="plus" position="91" pvalue="3.92e-05"/>
<scanned_site motif_id="motif_8" strand="plus" position="171" pvalue="3.92e-05"/>
<scanned_site motif_id="motif_8" strand="plus" position="180" pvalue="6.94e-05"/>
<scanned_site motif_id="motif_10" strand="plus" position="199" pvalue="5.37e-05"/>
<scanned_site motif_id="motif_18" strand="minus" position="276" pvalue="3.03e-05"/>
<scanned_site motif_id="motif_9" strand="minus" position="304" pvalue="2.34e-05"/>
<scanned_site motif_id="motif_4" strand="minus" position="315" pvalue="2.34e-05"/>
<scanned_site motif_id="motif_4" strand="minus" position="339" pvalue="2.34e-05"/>
</scanned_sites>
<scanned_sites sequence_id="sequence_4817" pvalue="3.08e-01" num_sites="2"><scanned_site motif_id="motif_5" strand="plus" position="9" pvalue="3.03e-05"/>
<scanned_site motif_id="motif_2" strand="minus" position="305" pvalue="3.03e-05"/>
</scanned_sites>
<scanned_sites sequence_id="sequence_4818" pvalue="1.00e+00" num_sites="0"></scanned_sites>
<scanned_sites sequence_id="sequence_4819" pvalue="2.46e-01" num_sites="4"><scanned_site motif_id="motif_2" strand="minus" position="2" pvalue="6.05e-05"/>
<scanned_site motif_id="motif_6" strand="plus" position="147" pvalue="3.03e-05"/>
<scanned_site motif_id="motif_3" strand="plus" position="203" pvalue="5.53e-05"/>
<scanned_site motif_id="motif_11" strand="plus" position="257" pvalue="3.92e-05"/>
</scanned_sites>
<scanned_sites sequence_id="sequence_4820" pvalue="7.03e-01" num_sites="3"><scanned_site motif_id="motif_10" strand="minus" position="2" pvalue="5.37e-05"/>
<scanned_site motif_id="motif_7" strand="plus" position="135" pvalue="2.34e-05"/>
<scanned_site motif_id="motif_11" strand="plus" position="540" pvalue="3.92e-05"/>
</scanned_sites>
<scanned_sites sequence_id="sequence_4821" pvalue="3.70e-01" num_sites="2"><scanned_site motif_id="motif_6" strand="minus" position="45" pvalue="3.03e-05"/>
<scanned_site motif_id="motif_2" strand="minus" position="243" pvalue="6.05e-05"/>
</scanned_sites>
<scanned_sites sequence_id="sequence_4822" pvalue="2.26e-02" num_sites="5"><scanned_site motif_id="motif_8" strand="plus" position="226" pvalue="3.92e-05"/>
<scanned_site motif_id="motif_26" strand="plus" position="478" pvalue="3.03e-05"/>
<scanned_site motif_id="motif_4" strand="minus" position="576" pvalue="2.34e-05"/>
<scanned_site motif_id="motif_4" strand="minus" position="585" pvalue="2.34e-05"/>
<scanned_site motif_id="motif_15" strand="minus" position="592" pvalue="3.03e-05"/>
</scanned_sites>
<scanned_sites sequence_id="sequence_4823" pvalue="9.12e-01" num_sites="1"><scanned_site motif_id="motif_25" strand="plus" position="97" pvalue="3.92e-05"/>
</scanned_sites>
<scanned_sites sequence_id="sequence_4824" pvalue="9.98e-01" num_sites="3"><scanned_site motif_id="motif_1" strand="minus" position="129" pvalue="6.71e-06"/>
<scanned_site motif_id="motif_11" strand="plus" position="217" pvalue="3.92e-05"/>
<scanned_site motif_id="motif_1" strand="minus" position="227" pvalue="7.53e-05"/>
</scanned_sites>
<scanned_sites sequence_id="sequence_4825" pvalue="3.14e-01" num_sites="5"><scanned_site motif_id="motif_1" strand="plus" position="36" pvalue="1.82e-05"/>
<scanned_site motif_id="motif_8" strand="minus" position="166" pvalue="3.92e-05"/>
<scanned_site motif_id="motif_6" strand="minus" position="211" pvalue="3.03e-05"/>
<scanned_site motif_id="motif_27" strand="plus" position="350" pvalue="3.92e-05"/>
<scanned_site motif_id="motif_8" strand="minus" position="403" pvalue="3.92e-05"/>
</scanned_sites>
<scanned_sites sequence_id="sequence_4826" pvalue="9.91e-01" num_sites="2"><scanned_site motif_id="motif_16" strand="minus" position="191" pvalue="3.03e-05"/>
<scanned_site motif_id="motif_2" strand="minus" position="580" pvalue="6.05e-05"/>
</scanned_sites>
<scanned_sites sequence_id="sequence_4827" pvalue="2.15e-01" num_sites="1"><scanned_site motif_id="motif_20" strand="plus" position="164" pvalue="3.03e-05"/>
</scanned_sites>
<scanned_sites sequence_id="sequence_4828" pvalue="7.34e-03" num_sites="2"><scanned_site motif_id="motif_10" strand="minus" position="20" pvalue="2.34e-05"/>
<scanned_site motif_id="motif_1" strand="plus" position="237" pvalue="1.31e-13"/>
</scanned_sites>
<scanned_sites sequence_id="sequence_4829" pvalue="1.55e-02" num_sites="4"><scanned_site motif_id="motif_11" strand="plus" position="64" pvalue="3.92e-05"/>
<scanned_site motif_id="motif_13" strand="plus" position="89" pvalue="3.03e-05"/>
<scanned_site motif_id="motif_4" strand="minus" position="247" pvalue="2.34e-05"/>
<scanned_site motif_id="motif_29" strand="minus" position="342" pvalue="3.03e-05"/>
</scanned_sites>
<scanned_sites sequence_id="sequence_4830" pvalue="1.00e+00" num_sites="0"></scanned_sites>
<scanned_sites sequence_id="sequence_4831" pvalue="9.99e-01" num_sites="0"></scanned_sites>
<scanned_sites sequence_id="sequence_4832" pvalue="1.85e-05" num_sites="2"><scanned_site motif_id="motif_16" strand="minus" position="73" pvalue="3.03e-05"/>
<scanned_site motif_id="motif_22" strand="plus" position="174" pvalue="3.03e-05"/>
</scanned_sites>
<scanned_sites sequence_id="sequence_4833" pvalue="7.29e-03" num_sites="6"><scanned_site motif_id="motif_1" strand="plus" position="28" pvalue="6.35e-05"/>
<scanned_site motif_id="motif_7" strand="plus" position="96" pvalue="2.34e-05"/>
<scanned_site motif_id="motif_14" strand="plus" position="177" pvalue="2.34e-05"/>
<scanned_site motif_id="motif_27" strand="minus" position="221" pvalue="3.92e-05"/>
<scanned_site motif_id="motif_8" strand="minus" position="237" pvalue="3.92e-05"/>
<scanned_site motif_id="motif_10" strand="minus" position="313" pvalue="5.37e-05"/>
</scanned_sites>
<scanned_sites sequence_id="sequence_4834" pvalue="4.71e-06" num_sites="13"><scanned_site motif_id="motif_27" strand="minus" position="32" pvalue="3.92e-05"/>
<scanned_site motif_id="motif_22" strand="plus" position="46" pvalue="5.37e-05"/>
<scanned_site motif_id="motif_10" strand="minus" position="141" pvalue="2.34e-05"/>
<scanned_site motif_id="motif_8" strand="plus" position="164" pvalue="3.92e-05"/>
<scanned_site motif_id="motif_5" strand="minus" position="237" pvalue="3.03e-05"/>
<scanned_site motif_id="motif_22" strand="plus" position="275" pvalue="3.03e-05"/>
<scanned_site motif_id="motif_25" strand="minus" position="306" pvalue="3.92e-05"/>
<scanned_site motif_id="motif_4" strand="plus" position="325" pvalue="2.34e-05"/>
<scanned_site motif_id="motif_11" strand="minus" position="408" pvalue="3.92e-05"/>
<scanned_site motif_id="motif_24" strand="minus" position="422" pvalue="3.03e-05"/>
<scanned_site motif_id="motif_8" strand="minus" position="449" pvalue="3.92e-05"/>
<scanned_site motif_id="motif_2" strand="minus" position="459" pvalue="6.05e-05"/>
<scanned_site motif_id="motif_24" strand="minus" position="472" pvalue="6.05e-05"/>
</scanned_sites>
<scanned_sites sequence_id="sequence_4835" pvalue="1.03e-01" num_sites="3"><scanned_site motif_id="motif_8" strand="minus" position="590" pvalue="3.92e-05"/>
<scanned_site motif_id="motif_29" strand="minus" position="646" pvalue="3.03e-05"/>
<scanned_site motif_id="motif_4" strand="minus" position="674" pvalue="2.34e-05"/>
</scanned_sites>
<scanned_sites sequence_id="sequence_4836" pvalue="2.10e-05" num_sites="6"><scanned_site motif_id="motif_10" strand="minus" position="3" pvalue="5.37e-05"/>
<scanned_site motif_id="motif_4" strand="plus" position="93" pvalue="2.34e-05"/>
<scanned_site motif_id="motif_24" strand="plus" position="110" pvalue="3.03e-05"/>
<scanned_site motif_id="motif_27" strand="plus" position="174" pvalue="3.92e-05"/>
<scanned_site motif_id="motif_8" strand="minus" position="202" pvalue="3.92e-05"/>
<scanned_site motif_id="motif_14" strand="plus" position="333" pvalue="2.34e-05"/>
</scanned_sites>
<scanned_sites sequence_id="sequence_4837" pvalue="7.49e-04" num_sites="3"><scanned_site motif_id="motif_4" strand="plus" position="96" pvalue="2.34e-05"/>
<scanned_site motif_id="motif_28" strand="minus" position="104" pvalue="3.92e-05"/>
<scanned_site motif_id="motif_8" strand="minus" position="245" pvalue="3.92e-05"/>
</scanned_sites>
<scanned_sites sequence_id="sequence_4838" pvalue="6.41e-05" num_sites="4"><scanned_site motif_id="motif_20" strand="minus" position="67" pvalue="3.03e-05"/>
<scanned_site motif_id="motif_4" strand="minus" position="131" pvalue="2.34e-05"/>
<scanned_site motif_id="motif_5" strand="plus" position="173" pvalue="3.03e-05"/>
<scanned_site motif_id="motif_2" strand="minus" position="326" pvalue="6.05e-05"/>
</scanned_sites>
<scanned_sites sequence_id="sequence_4839" pvalue="9.48e-04" num_sites="9"><scanned_site motif_id="motif_29" strand="minus" position="208" pvalue="3.03e-05"/>
<scanned_site motif_id="motif_29" strand="plus" position="261" pvalue="3.03e-05"/>
<scanned_site motif_id="motif_28" strand="minus" position="332" pvalue="3.92e-05"/>
<scanned_site motif_id="motif_8" strand="plus" position="345" pvalue="3.92e-05"/>
<scanned_site motif_id="motif_8" strand="plus" position="354" pvalue="3.92e-05"/>
<scanned_site motif_id="motif_15" strand="minus" position="367" pvalue="3.03e-05"/>
<scanned_site motif_id="motif_16" strand="plus" position="410" pvalue="5.37e-05"/>
<scanned_site motif_id="motif_4" strand="minus" position="420" pvalue="2.34e-05"/>
<scanned_site motif_id="motif_24" strand="plus" position="438" pvalue="3.03e-05"/>
</scanned_sites>
<scanned_sites sequence_id="sequence_4840" pvalue="2.89e-04" num_sites="4"><scanned_site motif_id="motif_29" strand="plus" position="36" pvalue="3.03e-05"/>
<scanned_site motif_id="motif_4" strand="plus" position="106" pvalue="2.34e-05"/>
<scanned_site motif_id="motif_1" strand="plus" position="297" pvalue="3.38e-05"/>
<scanned_site motif_id="motif_26" strand="minus" position="360" pvalue="3.03e-05"/>
</scanned_sites>
<scanned_sites sequence_id="sequence_4841" pvalue="9.99e-01" num_sites="0"></scanned_sites>
<scanned_sites sequence_id="sequence_4842" pvalue="2.38e-04" num_sites="6"><scanned_site motif_id="motif_18" strand="minus" position="43" pvalue="3.03e-05"/>
<scanned_site motif_id="motif_24" strand="minus" position="68" pvalue="3.03e-05"/>
<scanned_site motif_id="motif_4" strand="plus" position="125" pvalue="2.34e-05"/>
<scanned_site motif_id="motif_10" strand="minus" position="205" pvalue="2.34e-05"/>
<scanned_site motif_id="motif_8" strand="minus" position="256" pvalue="3.92e-05"/>
<scanned_site motif_id="motif_28" strand="minus" position="279" pvalue="3.92e-05"/>
</scanned_sites>
<scanned_sites sequence_id="sequence_4843" pvalue="6.15e-01" num_sites="0"></scanned_sites>
<scanned_sites sequence_id="sequence_4844" pvalue="5.10e-02" num_sites="4"><scanned_site motif_id="motif_9" strand="minus" position="81" pvalue="2.34e-05"/>
<scanned_site motif_id="motif_18" strand="plus" position="104" pvalue="3.03e-05"/>
<scanned_site motif_id="motif_26" strand="minus" position="130" pvalue="3.03e-05"/>
<scanned_site motif_id="motif_10" strand="plus" position="257" pvalue="5.37e-05"/>
</scanned_sites>
<scanned_sites sequence_id="sequence_4845" pvalue="2.41e-04" num_sites="9"><scanned_site motif_id="motif_22" strand="plus" position="11" pvalue="3.03e-05"/>
<scanned_site motif_id="motif_11" strand="plus" position="81" pvalue="3.92e-05"/>
<scanned_site motif_id="motif_2" strand="minus" position="88" pvalue="3.03e-05"/>
<scanned_site motif_id="motif_16" strand="plus" position="102" pvalue="3.03e-05"/>
<scanned_site motif_id="motif_16" strand="plus" position="114" pvalue="3.03e-05"/>
<scanned_site motif_id="motif_2" strand="plus" position="127" pvalue="3.03e-05"/>
<scanned_site motif_id="motif_14" strand="minus" position="155" pvalue="2.34e-05"/>
<scanned_site motif_id="motif_19" strand="minus" position="210" pvalue="3.03e-05"/>
<scanned_site motif_id="motif_9" strand="plus" position="337" pvalue="2.34e-05"/>
</scanned_sites>
<scanned_sites sequence_id="sequence_4846" pvalue="1.00e+00" num_sites="1"><scanned_site motif_id="motif_26" strand="plus" position="49" pvalue="3.03e-05"/>
</scanned_sites>
<scanned_sites sequence_id="sequence_4847" pvalue="1.64e-01" num_sites="2"><scanned_site motif_id="motif_8" strand="minus" position="10" pvalue="3.92e-05"/>
<scanned_site motif_id="motif_4" strand="plus" position="219" pvalue="2.34e-05"/>
</scanned_sites>
<scanned_sites sequence_id="sequence_4848" pvalue="9.59e-01" num_sites="3"><scanned_site motif_id="motif_1" strand="plus" position="15" pvalue="2.72e-05"/>
<scanned_site motif_id="motif_1" strand="plus" position="266" pvalue="3.76e-05"/>
<scanned_site motif_id="motif_1" strand="minus" position="354" pvalue="1.03e-06"/>
</scanned_sites>
<scanned_sites sequence_id="sequence_4849" pvalue="3.76e-08" num_sites="6"><scanned_site motif_id="motif_1" strand="plus" position="15" pvalue="3.38e-10"/>
<scanned_site motif_id="motif_1" strand="plus" position="72" pvalue="7.18e-09"/>
<scanned_site motif_id="motif_7" strand="plus" position="257" pvalue="2.34e-05"/>
<scanned_site motif_id="motif_9" strand="minus" position="329" pvalue="2.34e-05"/>
<scanned_site motif_id="motif_4" strand="plus" position="339" pvalue="2.34e-05"/>
<scanned_site motif_id="motif_19" strand="plus" position="359" pvalue="3.03e-05"/>
</scanned_sites>
<scanned_sites sequence_id="sequence_4850" pvalue="2.57e-03" num_sites="1"><scanned_site motif_id="motif_17" strand="minus" position="194" pvalue="3.92e-05"/>
</scanned_sites>
<scanned_sites sequence_id="sequence_4851" pvalue="4.07e-01" num_sites="2"><scanned_site motif_id="motif_15" strand="plus" position="24" pvalue="3.03e-05"/>
<scanned_site motif_id="motif_14" strand="minus" position="135" pvalue="2.34e-05"/>
</scanned_sites>
<scanned_sites sequence_id="sequence_4852" pvalue="9.38e-01" num_sites="1"><scanned_site motif_id="motif_3" strand="plus" position="46" pvalue="5.53e-05"/>
</scanned_sites>
<scanned_sites sequence_id="sequence_4853" pvalue="2.66e-05" num_sites="4"><scanned_site motif_id="motif_1" strand="minus" position="6" pvalue="2.53e-05"/>
<scanned_site motif_id="motif_27" strand="minus" position="137" pvalue="3.92e-05"/>
<scanned_site motif_id="motif_4" strand="minus" position="191" pvalue="2.34e-05"/>
<scanned_site motif_id="motif_5" strand="plus" position="237" pvalue="3.03e-05"/>
</scanned_sites>
<scanned_sites sequence_id="sequence_4854" pvalue="5.64e-01" num_sites="2"><scanned_site motif_id="motif_21" strand="minus" position="102" pvalue="3.03e-05"/>
<scanned_site motif_id="motif_8" strand="minus" position="371" pvalue="6.94e-05"/>
</scanned_sites>
<scanned_sites sequence_id="sequence_4855" pvalue="1.00e+00" num_sites="0"></scanned_sites>
<scanned_sites sequence_id="sequence_4856" pvalue="8.20e-06" num_sites="8"><scanned_site motif_id="motif_7" strand="plus" position="2" pvalue="2.34e-05"/>
<scanned_site motif_id="motif_8" strand="plus" position="46" pvalue="3.92e-05"/>
<scanned_site motif_id="motif_9" strand="plus" position="54" pvalue="2.34e-05"/>
<scanned_site motif_id="motif_28" strand="minus" position="73" pvalue="3.92e-05"/>
<scanned_site motif_id="motif_7" strand="minus" position="91" pvalue="2.34e-05"/>
<scanned_site motif_id="motif_18" strand="minus" position="113" pvalue="3.03e-05"/>
<scanned_site motif_id="motif_5" strand="minus" position="135" pvalue="3.03e-05"/>
<scanned_site motif_id="motif_25" strand="plus" position="274" pvalue="3.92e-05"/>
</scanned_sites>
<scanned_sites sequence_id="sequence_4857" pvalue="1.00e+00" num_sites="0"></scanned_sites>
<scanned_sites sequence_id="sequence_4858" pvalue="1.34e-10" num_sites="17"><scanned_site motif_id="motif_21" strand="minus" position="25" pvalue="3.03e-05"/>
<scanned_site motif_id="motif_10" strand="minus" position="101" pvalue="2.34e-05"/>
<scanned_site motif_id="motif_25" strand="minus" position="156" pvalue="3.92e-05"/>
<scanned_site motif_id="motif_4" strand="plus" position="172" pvalue="2.34e-05"/>
<scanned_site motif_id="motif_5" strand="plus" position="216" pvalue="3.03e-05"/>
<scanned_site motif_id="motif_9" strand="plus" position="244" pvalue="2.34e-05"/>
<scanned_site motif_id="motif_21" strand="plus" position="254" pvalue="3.03e-05"/>
<scanned_site motif_id="motif_16" strand="plus" position="275" pvalue="3.03e-05"/>
<scanned_site motif_id="motif_22" strand="minus" position="301" pvalue="5.37e-05"/>
<scanned_site motif_id="motif_27" strand="plus" position="310" pvalue="3.92e-05"/>
<scanned_site motif_id="motif_19" strand="plus" position="320" pvalue="3.03e-05"/>
<scanned_site motif_id="motif_2" strand="minus" position="347" pvalue="3.03e-05"/>
<scanned_site motif_id="motif_30" strand="plus" position="356" pvalue="3.92e-05"/>
<scanned_site motif_id="motif_6" strand="minus" position="382" pvalue="3.03e-05"/>
<scanned_site motif_id="motif_15" strand="plus" position="408" pvalue="3.03e-05"/>
<scanned_site motif_id="motif_5" strand="minus" position="425" pvalue="3.03e-05"/>
<scanned_site motif_id="motif_12" strand="minus" position="455" pvalue="3.03e-05"/>
</scanned_sites>
<scanned_sites sequence_id="sequence_4859" pvalue="8.00e-05" num_sites="5"><scanned_site motif_id="motif_5" strand="minus" position="123" pvalue="3.03e-05"/>
<scanned_site motif_id="motif_4" strand="minus" position="146" pvalue="2.34e-05"/>
<scanned_site motif_id="motif_28" strand="plus" position="221" pvalue="3.92e-05"/>
<scanned_site motif_id="motif_10" strand="plus" position="263" pvalue="2.34e-05"/>
<scanned_site motif_id="motif_24" strand="plus" position="307" pvalue="3.03e-05"/>
</scanned_sites>
<scanned_sites sequence_id="sequence_4860" pvalue="4.01e-01" num_sites="2"><scanned_site motif_id="motif_9" strand="plus" position="2" pvalue="2.34e-05"/>
<scanned_site motif_id="motif_1" strand="minus" position="123" pvalue="1.03e-05"/>
</scanned_sites>
<scanned_sites sequence_id="sequence_4861" pvalue="1.58e-04" num_sites="7"><scanned_site motif_id="motif_8" strand="plus" position="62" pvalue="3.92e-05"/>
<scanned_site motif_id="motif_22" strand="plus" position="88" pvalue="5.37e-05"/>
<scanned_site motif_id="motif_27" strand="plus" position="208" pvalue="3.92e-05"/>
<scanned_site motif_id="motif_8" strand="plus" position="221" pvalue="3.92e-05"/>
<scanned_site motif_id="motif_5" strand="plus" position="236" pvalue="3.03e-05"/>
<scanned_site motif_id="motif_27" strand="plus" position="245" pvalue="3.92e-05"/>
<scanned_site motif_id="motif_27" strand="plus" position="275" pvalue="3.92e-05"/>
</scanned_sites>
<scanned_sites sequence_id="sequence_4862" pvalue="8.01e-01" num_sites="2"><scanned_site motif_id="motif_27" strand="minus" position="149" pvalue="3.92e-05"/>
<scanned_site motif_id="motif_23" strand="plus" position="339" pvalue="5.06e-05"/>
</scanned_sites>
<scanned_sites sequence_id="sequence_4863" pvalue="1.23e-01" num_sites="1"><scanned_site motif_id="motif_15" strand="minus" position="34" pvalue="3.03e-05"/>
</scanned_sites>
<scanned_sites sequence_id="sequence_4864" pvalue="1.10e-04" num_sites="9"><scanned_site motif_id="motif_1" strand="plus" position="91" pvalue="8.33e-05"/>
<scanned_site motif_id="motif_29" strand="plus" position="257" pvalue="3.03e-05"/>
<scanned_site motif_id="motif_29" strand="plus" position="379" pvalue="3.03e-05"/>
<scanned_site motif_id="motif_14" strand="plus" position="395" pvalue="2.34e-05"/>
<scanned_site motif_id="motif_27" strand="minus" position="411" pvalue="3.92e-05"/>
<scanned_site motif_id="motif_27" strand="minus" position="420" pvalue="3.92e-05"/>
<scanned_site motif_id="motif_4" strand="plus" position="456" pvalue="2.34e-05"/>
<scanned_site motif_id="motif_15" strand="plus" position="491" pvalue="3.03e-05"/>
<scanned_site motif_id="motif_23" strand="minus" position="512" pvalue="5.06e-05"/>
</scanned_sites>
<scanned_sites sequence_id="sequence_4865" pvalue="8.57e-01" num_sites="3"><scanned_site motif_id="motif_8" strand="plus" position="211" pvalue="3.92e-05"/>
<scanned_site motif_id="motif_28" strand="minus" position="319" pvalue="3.92e-05"/>
<scanned_site motif_id="motif_8" strand="minus" position="326" pvalue="3.92e-05"/>
</scanned_sites>
<scanned_sites sequence_id="sequence_4866" pvalue="2.55e-02" num_sites="7"><scanned_site motif_id="motif_22" strand="plus" position="55" pvalue="3.03e-05"/>
<scanned_site motif_id="motif_21" strand="minus" position="71" pvalue="3.03e-05"/>
<scanned_site motif_id="motif_9" strand="minus" position="226" pvalue="2.34e-05"/>
<scanned_site motif_id="motif_4" strand="plus" position="244" pvalue="2.34e-05"/>
<scanned_site motif_id="motif_8" strand="plus" position="403" pvalue="3.92e-05"/>
<scanned_site motif_id="motif_24" strand="minus" position="431" pvalue="6.05e-05"/>
<scanned_site motif_id="motif_24" strand="minus" position="459" pvalue="6.05e-05"/>
</scanned_sites>
<scanned_sites sequence_id="sequence_4867" pvalue="1.00e+00" num_sites="1"><scanned_site motif_id="motif_1" strand="minus" position="113" pvalue="1.82e-05"/>
</scanned_sites>
<scanned_sites sequence_id="sequence_4868" pvalue="2.40e-03" num_sites="3"><scanned_site motif_id="motif_9" strand="plus" position="19" pvalue="2.34e-05"/>
<scanned_site motif_id="motif_16" strand="minus" position="67" pvalue="3.03e-05"/>
<scanned_site motif_id="motif_1" strand="minus" position="334" pvalue="1.56e-05"/>
</scanned_sites>
<scanned_sites sequence_id="sequence_4869" pvalue="3.89e-04" num_sites="7"><scanned_site motif_id="motif_22" strand="plus" position="58" pvalue="3.03e-05"/>
<scanned_site motif_id="motif_4" strand="minus" position="173" pvalue="2.34e-05"/>
<scanned_site motif_id="motif_4" strand="minus" position="182" pvalue="2.34e-05"/>
<scanned_site motif_id="motif_28" strand="minus" position="205" pvalue="3.92e-05"/>
<scanned_site motif_id="motif_24" strand="plus" position="282" pvalue="3.03e-05"/>
<scanned_site motif_id="motif_19" strand="minus" position="316" pvalue="3.03e-05"/>
<scanned_site motif_id="motif_2" strand="plus" position="409" pvalue="6.05e-05"/>
</scanned_sites>
<scanned_sites sequence_id="sequence_4870" pvalue="1.56e-04" num_sites="1"><scanned_site motif_id="motif_7" strand="plus" position="14" pvalue="2.34e-05"/>
</scanned_sites>
<scanned_sites sequence_id="sequence_4871" pvalue="3.34e-01" num_sites="2"><scanned_site motif_id="motif_19" strand="minus" position="110" pvalue="3.03e-05"/>
<scanned_site motif_id="motif_29" strand="plus" position="264" pvalue="3.03e-05"/>
</scanned_sites>
<scanned_sites sequence_id="sequence_4872" pvalue="1.00e+00" num_sites="0"></scanned_sites>
<scanned_sites sequence_id="sequence_4873" pvalue="5.91e-09" num_sites="3"><scanned_site motif_id="motif_4" strand="plus" position="20" pvalue="2.34e-05"/>
<scanned_site motif_id="motif_15" strand="plus" position="179" pvalue="3.03e-05"/>
<scanned_site motif_id="motif_1" strand="plus" position="363" pvalue="1.56e-14"/>
</scanned_sites>
<scanned_sites sequence_id="sequence_4874" pvalue="1.33e-01" num_sites="4"><scanned_site motif_id="motif_9" strand="minus" position="35" pvalue="2.34e-05"/>
<scanned_site motif_id="motif_13" strand="plus" position="52" pvalue="3.03e-05"/>
<scanned_site motif_id="motif_16" strand="plus" position="122" pvalue="3.03e-05"/>
<scanned_site motif_id="motif_2" strand="plus" position="179" pvalue="3.03e-05"/>
</scanned_sites>
<scanned_sites sequence_id="sequence_4875" pvalue="8.68e-02" num_sites="3"><scanned_site motif_id="motif_11" strand="plus" position="49" pvalue="3.92e-05"/>
<scanned_site motif_id="motif_28" strand="minus" position="128" pvalue="3.92e-05"/>
<scanned_site motif_id="motif_15" strand="minus" position="179" pvalue="3.03e-05"/>
</scanned_sites>
<scanned_sites sequence_id="sequence_4876" pvalue="2.73e-01" num_sites="2"><scanned_site motif_id="motif_1" strand="minus" position="171" pvalue="3.09e-09"/>
<scanned_site motif_id="motif_1" strand="minus" position="228" pvalue="6.27e-13"/>
</scanned_sites>
<scanned_sites sequence_id="sequence_4877" pvalue="7.41e-01" num_sites="1"><scanned_site motif_id="motif_16" strand="minus" position="133" pvalue="5.37e-05"/>
</scanned_sites>
<scanned_sites sequence_id="sequence_4878" pvalue="9.56e-01" num_sites="0"></scanned_sites>
<scanned_sites sequence_id="sequence_4879" pvalue="1.27e-07" num_sites="7"><scanned_site motif_id="motif_1" strand="plus" position="3" pvalue="9.52e-05"/>
<scanned_site motif_id="motif_29" strand="minus" position="51" pvalue="3.03e-05"/>
<scanned_site motif_id="motif_7" strand="plus" position="110" pvalue="2.34e-05"/>
<scanned_site motif_id="motif_19" strand="minus" position="204" pvalue="3.03e-05"/>
<scanned_site motif_id="motif_4" strand="plus" position="258" pvalue="2.34e-05"/>
<scanned_site motif_id="motif_20" strand="plus" position="301" pvalue="3.03e-05"/>
<scanned_site motif_id="motif_9" strand="plus" position="320" pvalue="2.34e-05"/>
</scanned_sites>
<scanned_sites sequence_id="sequence_4880" pvalue="1.57e-03" num_sites="12"><scanned_site motif_id="motif_26" strand="minus" position="24" pvalue="3.03e-05"/>
<scanned_site motif_id="motif_2" strand="plus" position="136" pvalue="6.05e-05"/>
<scanned_site motif_id="motif_7" strand="minus" position="150" pvalue="2.34e-05"/>
<scanned_site motif_id="motif_28" strand="minus" position="274" pvalue="3.92e-05"/>
<scanned_site motif_id="motif_2" strand="plus" position="301" pvalue="3.03e-05"/>
<scanned_site motif_id="motif_24" strand="minus" position="333" pvalue="3.03e-05"/>
<scanned_site motif_id="motif_6" strand="minus" position="400" pvalue="3.03e-05"/>
<scanned_site motif_id="motif_7" strand="minus" position="574" pvalue="2.34e-05"/>
<scanned_site motif_id="motif_9" strand="plus" position="621" pvalue="2.34e-05"/>
<scanned_site motif_id="motif_12" strand="minus" position="655" pvalue="3.03e-05"/>
<scanned_site motif_id="motif_26" strand="minus" position="670" pvalue="3.03e-05"/>
<scanned_site motif_id="motif_7" strand="minus" position="715" pvalue="2.34e-05"/>
</scanned_sites>
<scanned_sites sequence_id="sequence_4881" pvalue="2.72e-06" num_sites="6"><scanned_site motif_id="motif_17" strand="plus" position="76" pvalue="3.92e-05"/>
<scanned_site motif_id="motif_6" strand="plus" position="119" pvalue="3.03e-05"/>
<scanned_site motif_id="motif_12" strand="plus" position="148" pvalue="3.03e-05"/>
<scanned_site motif_id="motif_2" strand="minus" position="233" pvalue="3.03e-05"/>
<scanned_site motif_id="motif_4" strand="minus" position="240" pvalue="2.34e-05"/>
<scanned_site motif_id="motif_4" strand="plus" position="257" pvalue="2.34e-05"/>
</scanned_sites>
<scanned_sites sequence_id="sequence_4882" pvalue="9.97e-01" num_sites="0"></scanned_sites>
<scanned_sites sequence_id="sequence_4883" pvalue="6.89e-02" num_sites="5"><scanned_site motif_id="motif_1" strand="minus" position="50" pvalue="8.48e-06"/>
<scanned_site motif_id="motif_13" strand="minus" position="467" pvalue="3.03e-05"/>
<scanned_site motif_id="motif_27" strand="plus" position="483" pvalue="3.92e-05"/>
<scanned_site motif_id="motif_4" strand="minus" position="514" pvalue="2.34e-05"/>
<scanned_site motif_id="motif_13" strand="minus" position="590" pvalue="3.03e-05"/>
</scanned_sites>
<scanned_sites sequence_id="sequence_4884" pvalue="9.92e-01" num_sites="2"><scanned_site motif_id="motif_25" strand="minus" position="137" pvalue="3.92e-05"/>
<scanned_site motif_id="motif_23" strand="plus" position="169" pvalue="5.06e-05"/>
</scanned_sites>
<scanned_sites sequence_id="sequence_4885" pvalue="8.32e-02" num_sites="1"><scanned_site motif_id="motif_11" strand="plus" position="209" pvalue="3.92e-05"/>
</scanned_sites>
<scanned_sites sequence_id="sequence_4886" pvalue="3.81e-02" num_sites="3"><scanned_site motif_id="motif_8" strand="minus" position="127" pvalue="3.92e-05"/>
<scanned_site motif_id="motif_8" strand="plus" position="135" pvalue="6.94e-05"/>
<scanned_site motif_id="motif_10" strand="minus" position="212" pvalue="5.37e-05"/>
</scanned_sites>
<scanned_sites sequence_id="sequence_4887" pvalue="2.97e-03" num_sites="9"><scanned_site motif_id="motif_8" strand="minus" position="40" pvalue="3.92e-05"/>
<scanned_site motif_id="motif_8" strand="minus" position="71" pvalue="3.92e-05"/>
<scanned_site motif_id="motif_4" strand="minus" position="79" pvalue="2.34e-05"/>
<scanned_site motif_id="motif_27" strand="plus" position="96" pvalue="3.92e-05"/>
<scanned_site motif_id="motif_27" strand="plus" position="210" pvalue="3.92e-05"/>
<scanned_site motif_id="motif_10" strand="plus" position="350" pvalue="2.34e-05"/>
<scanned_site motif_id="motif_27" strand="plus" position="359" pvalue="3.92e-05"/>
<scanned_site motif_id="motif_29" strand="minus" position="374" pvalue="3.03e-05"/>
<scanned_site motif_id="motif_24" strand="plus" position="402" pvalue="3.03e-05"/>
</scanned_sites>
<scanned_sites sequence_id="sequence_4888" pvalue="9.88e-01" num_sites="2"><scanned_site motif_id="motif_27" strand="minus" position="20" pvalue="3.92e-05"/>
<scanned_site motif_id="motif_23" strand="plus" position="187" pvalue="5.06e-05"/>
</scanned_sites>
<scanned_sites sequence_id="sequence_4889" pvalue="9.96e-01" num_sites="1"><scanned_site motif_id="motif_26" strand="minus" position="148" pvalue="3.03e-05"/>
</scanned_sites>
<scanned_sites sequence_id="sequence_4890" pvalue="9.91e-01" num_sites="0"></scanned_sites>
<scanned_sites sequence_id="sequence_4891" pvalue="3.35e-03" num_sites="5"><scanned_site motif_id="motif_16" strand="minus" position="0" pvalue="3.03e-05"/>
<scanned_site motif_id="motif_22" strand="minus" position="160" pvalue="3.03e-05"/>
<scanned_site motif_id="motif_27" strand="plus" position="196" pvalue="3.92e-05"/>
<scanned_site motif_id="motif_2" strand="plus" position="274" pvalue="3.03e-05"/>
<scanned_site motif_id="motif_18" strand="plus" position="295" pvalue="3.03e-05"/>
</scanned_sites>
<scanned_sites sequence_id="sequence_4892" pvalue="4.80e-06" num_sites="3"><scanned_site motif_id="motif_4" strand="plus" position="7" pvalue="2.34e-05"/>
<scanned_site motif_id="motif_23" strand="minus" position="118" pvalue="5.06e-05"/>
<scanned_site motif_id="motif_13" strand="plus" position="142" pvalue="3.03e-05"/>
</scanned_sites>
<scanned_sites sequence_id="sequence_4893" pvalue="1.20e-05" num_sites="3"><scanned_site motif_id="motif_4" strand="minus" position="50" pvalue="2.34e-05"/>
<scanned_site motif_id="motif_29" strand="plus" position="63" pvalue="3.03e-05"/>
<scanned_site motif_id="motif_10" strand="minus" position="93" pvalue="2.34e-05"/>
</scanned_sites>
<scanned_sites sequence_id="sequence_4894" pvalue="1.00e+00" num_sites="1"><scanned_site motif_id="motif_21" strand="plus" position="608" pvalue="3.03e-05"/>
</scanned_sites>
<scanned_sites sequence_id="sequence_4895" pvalue="1.59e-02" num_sites="4"><scanned_site motif_id="motif_10" strand="plus" position="48" pvalue="2.34e-05"/>
<scanned_site motif_id="motif_24" strand="plus" position="82" pvalue="6.05e-05"/>
<scanned_site motif_id="motif_28" strand="plus" position="134" pvalue="3.92e-05"/>
<scanned_site motif_id="motif_27" strand="minus" position="184" pvalue="3.92e-05"/>
</scanned_sites>
<scanned_sites sequence_id="sequence_4896" pvalue="2.86e-05" num_sites="6"><scanned_site motif_id="motif_4" strand="plus" position="32" pvalue="2.34e-05"/>
<scanned_site motif_id="motif_8" strand="plus" position="125" pvalue="3.92e-05"/>
<scanned_site motif_id="motif_27" strand="plus" position="142" pvalue="3.92e-05"/>
<scanned_site motif_id="motif_4" strand="minus" position="155" pvalue="2.34e-05"/>
<scanned_site motif_id="motif_24" strand="minus" position="164" pvalue="3.03e-05"/>
<scanned_site motif_id="motif_24" strand="minus" position="182" pvalue="3.03e-05"/>
</scanned_sites>
<scanned_sites sequence_id="sequence_4897" pvalue="1.00e+00" num_sites="0"></scanned_sites>
<scanned_sites sequence_id="sequence_4898" pvalue="1.84e-02" num_sites="4"><scanned_site motif_id="motif_12" strand="plus" position="349" pvalue="3.03e-05"/>
<scanned_site motif_id="motif_10" strand="minus" position="376" pvalue="2.34e-05"/>
<scanned_site motif_id="motif_4" strand="minus" position="398" pvalue="2.34e-05"/>
<scanned_site motif_id="motif_24" strand="minus" position="449" pvalue="6.05e-05"/>
</scanned_sites>
<scanned_sites sequence_id="sequence_4899" pvalue="3.56e-06" num_sites="6"><scanned_site motif_id="motif_24" strand="minus" position="41" pvalue="3.03e-05"/>
<scanned_site motif_id="motif_8" strand="minus" position="62" pvalue="3.92e-05"/>
<scanned_site motif_id="motif_4" strand="plus" position="93" pvalue="2.34e-05"/>
<scanned_site motif_id="motif_20" strand="minus" position="148" pvalue="3.03e-05"/>
<scanned_site motif_id="motif_11" strand="minus" position="244" pvalue="3.92e-05"/>
<scanned_site motif_id="motif_12" strand="minus" position="294" pvalue="3.03e-05"/>
</scanned_sites>
<scanned_sites sequence_id="sequence_4900" pvalue="1.00e+00" num_sites="0"></scanned_sites>
<scanned_sites sequence_id="sequence_4901" pvalue="1.25e-01" num_sites="9"><scanned_site motif_id="motif_11" strand="plus" position="69" pvalue="3.92e-05"/>
<scanned_site motif_id="motif_8" strand="plus" position="151" pvalue="3.92e-05"/>
<scanned_site motif_id="motif_24" strand="plus" position="158" pvalue="3.03e-05"/>
<scanned_site motif_id="motif_11" strand="minus" position="173" pvalue="3.92e-05"/>
<scanned_site motif_id="motif_28" strand="plus" position="227" pvalue="3.92e-05"/>
<scanned_site motif_id="motif_16" strand="minus" position="258" pvalue="5.37e-05"/>
<scanned_site motif_id="motif_6" strand="minus" position="334" pvalue="3.03e-05"/>
<scanned_site motif_id="motif_2" strand="plus" position="546" pvalue="6.05e-05"/>
<scanned_site motif_id="motif_16" strand="minus" position="602" pvalue="5.37e-05"/>
</scanned_sites>
<scanned_sites sequence_id="sequence_4902" pvalue="9.35e-01" num_sites="2"><scanned_site motif_id="motif_3" strand="plus" position="54" pvalue="5.53e-05"/>
<scanned_site motif_id="motif_8" strand="minus" position="209" pvalue="3.92e-05"/>
</scanned_sites>
<scanned_sites sequence_id="sequence_4903" pvalue="9.50e-06" num_sites="6"><scanned_site motif_id="motif_12" strand="minus" position="150" pvalue="3.03e-05"/>
<scanned_site motif_id="motif_19" strand="plus" position="167" pvalue="3.03e-05"/>
<scanned_site motif_id="motif_22" strand="minus" position="191" pvalue="3.03e-05"/>
<scanned_site motif_id="motif_15" strand="plus" position="243" pvalue="3.03e-05"/>
<scanned_site motif_id="motif_9" strand="plus" position="267" pvalue="2.34e-05"/>
<scanned_site motif_id="motif_2" strand="minus" position="293" pvalue="6.05e-05"/>
</scanned_sites>
<scanned_sites sequence_id="sequence_4904" pvalue="1.00e+00" num_sites="2"><scanned_site motif_id="motif_1" strand="minus" position="159" pvalue="7.79e-05"/>
<scanned_site motif_id="motif_1" strand="minus" position="208" pvalue="7.79e-05"/>
</scanned_sites>
<scanned_sites sequence_id="sequence_4905" pvalue="7.21e-01" num_sites="1"><scanned_site motif_id="motif_1" strand="minus" position="208" pvalue="4.64e-12"/>
</scanned_sites>
<scanned_sites sequence_id="sequence_4906" pvalue="5.68e-02" num_sites="6"><scanned_site motif_id="motif_8" strand="minus" position="3" pvalue="3.92e-05"/>
<scanned_site motif_id="motif_15" strand="minus" position="30" pvalue="3.03e-05"/>
<scanned_site motif_id="motif_10" strand="minus" position="87" pvalue="5.37e-05"/>
<scanned_site motif_id="motif_12" strand="plus" position="136" pvalue="3.03e-05"/>
<scanned_site motif_id="motif_8" strand="minus" position="626" pvalue="6.94e-05"/>
<scanned_site motif_id="motif_5" strand="minus" position="647" pvalue="3.03e-05"/>
</scanned_sites>
<scanned_sites sequence_id="sequence_4907" pvalue="1.44e-03" num_sites="6"><scanned_site motif_id="motif_24" strand="minus" position="11" pvalue="6.05e-05"/>
<scanned_site motif_id="motif_18" strand="plus" position="24" pvalue="3.03e-05"/>
<scanned_site motif_id="motif_8" strand="minus" position="167" pvalue="6.94e-05"/>
<scanned_site motif_id="motif_8" strand="minus" position="182" pvalue="3.92e-05"/>
<scanned_site motif_id="motif_28" strand="minus" position="217" pvalue="3.92e-05"/>
<scanned_site motif_id="motif_4" strand="minus" position="295" pvalue="2.34e-05"/>
</scanned_sites>
<scanned_sites sequence_id="sequence_4908" pvalue="2.73e-04" num_sites="6"><scanned_site motif_id="motif_8" strand="plus" position="31" pvalue="3.92e-05"/>
<scanned_site motif_id="motif_2" strand="plus" position="102" pvalue="3.03e-05"/>
<scanned_site motif_id="motif_15" strand="plus" position="118" pvalue="3.03e-05"/>
<scanned_site motif_id="motif_5" strand="minus" position="267" pvalue="3.03e-05"/>
<scanned_site motif_id="motif_4" strand="plus" position="292" pvalue="2.34e-05"/>
<scanned_site motif_id="motif_13" strand="plus" position="330" pvalue="3.03e-05"/>
</scanned_sites>
<scanned_sites sequence_id="sequence_4909" pvalue="2.11e-01" num_sites="3"><scanned_site motif_id="motif_8" strand="minus" position="55" pvalue="3.92e-05"/>
<scanned_site motif_id="motif_11" strand="plus" position="73" pvalue="3.92e-05"/>
<scanned_site motif_id="motif_18" strand="plus" position="135" pvalue="3.03e-05"/>
</scanned_sites>
<scanned_sites sequence_id="sequence_4910" pvalue="6.40e-01" num_sites="3"><scanned_site motif_id="motif_8" strand="plus" position="116" pvalue="3.92e-05"/>
<scanned_site motif_id="motif_27" strand="minus" position="192" pvalue="3.92e-05"/>
<scanned_site motif_id="motif_10" strand="minus" position="219" pvalue="2.34e-05"/>
</scanned_sites>
<scanned_sites sequence_id="sequence_4911" pvalue="1.32e-01" num_sites="1"><scanned_site motif_id="motif_19" strand="plus" position="156" pvalue="3.03e-05"/>
</scanned_sites>
<scanned_sites sequence_id="sequence_4912" pvalue="9.43e-01" num_sites="2"><scanned_site motif_id="motif_8" strand="plus" position="383" pvalue="3.92e-05"/>
<scanned_site motif_id="motif_27" strand="plus" position="506" pvalue="3.92e-05"/>
</scanned_sites>
<scanned_sites sequence_id="sequence_4913" pvalue="1.00e+00" num_sites="1"><scanned_site motif_id="motif_1" strand="minus" position="97" pvalue="2.19e-05"/>
</scanned_sites>
<scanned_sites sequence_id="sequence_4914" pvalue="1.00e+00" num_sites="1"><scanned_site motif_id="motif_23" strand="minus" position="99" pvalue="5.06e-05"/>
</scanned_sites>
<scanned_sites sequence_id="sequence_4915" pvalue="1.22e-02" num_sites="5"><scanned_site motif_id="motif_4" strand="minus" position="129" pvalue="2.34e-05"/>
<scanned_site motif_id="motif_11" strand="minus" position="188" pvalue="3.92e-05"/>
<scanned_site motif_id="motif_17" strand="plus" position="219" pvalue="3.92e-05"/>
<scanned_site motif_id="motif_27" strand="plus" position="226" pvalue="3.92e-05"/>
<scanned_site motif_id="motif_8" strand="minus" position="325" pvalue="3.92e-05"/>
</scanned_sites>
<scanned_sites sequence_id="sequence_4916" pvalue="1.43e-05" num_sites="9"><scanned_site motif_id="motif_10" strand="minus" position="18" pvalue="2.34e-05"/>
<scanned_site motif_id="motif_24" strand="minus" position="30" pvalue="3.03e-05"/>
<scanned_site motif_id="motif_9" strand="minus" position="74" pvalue="2.34e-05"/>
<scanned_site motif_id="motif_27" strand="minus" position="92" pvalue="3.92e-05"/>
<scanned_site motif_id="motif_7" strand="plus" position="112" pvalue="2.34e-05"/>
<scanned_site motif_id="motif_27" strand="plus" position="129" pvalue="3.92e-05"/>
<scanned_site motif_id="motif_24" strand="plus" position="145" pvalue="6.05e-05"/>
<scanned_site motif_id="motif_3" strand="minus" position="196" pvalue="5.53e-05"/>
<scanned_site motif_id="motif_4" strand="plus" position="311" pvalue="2.34e-05"/>
</scanned_sites>
<scanned_sites sequence_id="sequence_4917" pvalue="1.00e+00" num_sites="0"></scanned_sites>
<scanned_sites sequence_id="sequence_4918" pvalue="9.93e-01" num_sites="0"></scanned_sites>
<scanned_sites sequence_id="sequence_4919" pvalue="7.99e-01" num_sites="3"><scanned_site motif_id="motif_8" strand="minus" position="203" pvalue="6.94e-05"/>
<scanned_site motif_id="motif_3" strand="minus" position="255" pvalue="5.53e-05"/>
<scanned_site motif_id="motif_26" strand="plus" position="384" pvalue="3.03e-05"/>
</scanned_sites>
<scanned_sites sequence_id="sequence_4920" pvalue="9.97e-01" num_sites="0"></scanned_sites>
<scanned_sites sequence_id="sequence_4921" pvalue="9.98e-01" num_sites="0"></scanned_sites>
<scanned_sites sequence_id="sequence_4922" pvalue="4.65e-03" num_sites="5"><scanned_site motif_id="motif_9" strand="minus" position="2" pvalue="2.34e-05"/>
<scanned_site motif_id="motif_24" strand="minus" position="35" pvalue="3.03e-05"/>
<scanned_site motif_id="motif_15" strand="minus" position="63" pvalue="3.03e-05"/>
<scanned_site motif_id="motif_8" strand="minus" position="83" pvalue="3.92e-05"/>
<scanned_site motif_id="motif_12" strand="plus" position="162" pvalue="3.03e-05"/>
</scanned_sites>
<scanned_sites sequence_id="sequence_4923" pvalue="8.67e-04" num_sites="8"><scanned_site motif_id="motif_4" strand="plus" position="73" pvalue="2.34e-05"/>
<scanned_site motif_id="motif_13" strand="plus" position="108" pvalue="3.03e-05"/>
<scanned_site motif_id="motif_15" strand="minus" position="128" pvalue="3.03e-05"/>
<scanned_site motif_id="motif_15" strand="minus" position="149" pvalue="3.03e-05"/>
<scanned_site motif_id="motif_18" strand="minus" position="161" pvalue="3.03e-05"/>
<scanned_site motif_id="motif_16" strand="minus" position="168" pvalue="5.37e-05"/>
<scanned_site motif_id="motif_5" strand="plus" position="240" pvalue="3.03e-05"/>
<scanned_site motif_id="motif_4" strand="plus" position="286" pvalue="2.34e-05"/>
</scanned_sites>
<scanned_sites sequence_id="sequence_4924" pvalue="4.45e-04" num_sites="8"><scanned_site motif_id="motif_4" strand="plus" position="120" pvalue="2.34e-05"/>
<scanned_site motif_id="motif_2" strand="plus" position="168" pvalue="6.05e-05"/>
<scanned_site motif_id="motif_14" strand="plus" position="183" pvalue="2.34e-05"/>
<scanned_site motif_id="motif_4" strand="plus" position="193" pvalue="2.34e-05"/>
<scanned_site motif_id="motif_18" strand="minus" position="267" pvalue="3.03e-05"/>
<scanned_site motif_id="motif_2" strand="plus" position="278" pvalue="6.05e-05"/>
<scanned_site motif_id="motif_19" strand="plus" position="294" pvalue="3.03e-05"/>
<scanned_site motif_id="motif_19" strand="minus" position="411" pvalue="3.03e-05"/>
</scanned_sites>
<scanned_sites sequence_id="sequence_4925" pvalue="5.22e-04" num_sites="6"><scanned_site motif_id="motif_24" strand="minus" position="39" pvalue="3.03e-05"/>
<scanned_site motif_id="motif_4" strand="plus" position="78" pvalue="2.34e-05"/>
<scanned_site motif_id="motif_27" strand="plus" position="104" pvalue="3.92e-05"/>
<scanned_site motif_id="motif_27" strand="plus" position="116" pvalue="3.92e-05"/>
<scanned_site motif_id="motif_8" strand="minus" position="137" pvalue="3.92e-05"/>
<scanned_site motif_id="motif_8" strand="minus" position="146" pvalue="3.92e-05"/>
</scanned_sites>
<scanned_sites sequence_id="sequence_4926" pvalue="1.00e+00" num_sites="2"><scanned_site motif_id="motif_27" strand="plus" position="76" pvalue="3.92e-05"/>
<scanned_site motif_id="motif_27" strand="plus" position="211" pvalue="3.92e-05"/>
</scanned_sites>
<scanned_sites sequence_id="sequence_4927" pvalue="9.98e-01" num_sites="1"><scanned_site motif_id="motif_8" strand="minus" position="148" pvalue="3.92e-05"/>
</scanned_sites>
<scanned_sites sequence_id="sequence_4928" pvalue="3.78e-05" num_sites="6"><scanned_site motif_id="motif_10" strand="plus" position="4" pvalue="5.37e-05"/>
<scanned_site motif_id="motif_27" strand="minus" position="11" pvalue="3.92e-05"/>
<scanned_site motif_id="motif_8" strand="plus" position="47" pvalue="3.92e-05"/>
<scanned_site motif_id="motif_5" strand="plus" position="73" pvalue="3.03e-05"/>
<scanned_site motif_id="motif_5" strand="plus" position="140" pvalue="3.03e-05"/>
<scanned_site motif_id="motif_16" strand="minus" position="220" pvalue="3.03e-05"/>
</scanned_sites>
<scanned_sites sequence_id="sequence_4929" pvalue="1.00e+00" num_sites="0"></scanned_sites>
<scanned_sites sequence_id="sequence_4930" pvalue="7.78e-03" num_sites="5"><scanned_site motif_id="motif_20" strand="minus" position="5" pvalue="3.03e-05"/>
<scanned_site motif_id="motif_21" strand="minus" position="45" pvalue="3.03e-05"/>
<scanned_site motif_id="motif_16" strand="minus" position="91" pvalue="5.37e-05"/>
<scanned_site motif_id="motif_8" strand="minus" position="115" pvalue="3.92e-05"/>
<scanned_site motif_id="motif_23" strand="plus" position="169" pvalue="5.06e-05"/>
</scanned_sites>
<scanned_sites sequence_id="sequence_4931" pvalue="7.55e-01" num_sites="3"><scanned_site motif_id="motif_30" strand="plus" position="527" pvalue="3.92e-05"/>
<scanned_site motif_id="motif_26" strand="minus" position="637" pvalue="3.03e-05"/>
<scanned_site motif_id="motif_27" strand="minus" position="757" pvalue="3.92e-05"/>
</scanned_sites>
<scanned_sites sequence_id="sequence_4932" pvalue="2.75e-01" num_sites="2"><scanned_site motif_id="motif_24" strand="minus" position="58" pvalue="6.05e-05"/>
<scanned_site motif_id="motif_18" strand="minus" position="215" pvalue="3.03e-05"/>
</scanned_sites>
<scanned_sites sequence_id="sequence_4933" pvalue="6.90e-05" num_sites="4"><scanned_site motif_id="motif_21" strand="minus" position="152" pvalue="3.03e-05"/>
<scanned_site motif_id="motif_19" strand="minus" position="206" pvalue="3.03e-05"/>
<scanned_site motif_id="motif_2" strand="plus" position="235" pvalue="3.03e-05"/>
<scanned_site motif_id="motif_9" strand="minus" position="302" pvalue="2.34e-05"/>
</scanned_sites>
<scanned_sites sequence_id="sequence_4934" pvalue="9.98e-01" num_sites="0"></scanned_sites>
<scanned_sites sequence_id="sequence_4935" pvalue="1.00e+00" num_sites="1"><scanned_site motif_id="motif_1" strand="plus" position="53" pvalue="3.38e-06"/>
</scanned_sites>
<scanned_sites sequence_id="sequence_4936" pvalue="4.69e-02" num_sites="3"><scanned_site motif_id="motif_1" strand="minus" position="98" pvalue="1.25e-05"/>
<scanned_site motif_id="motif_2" strand="minus" position="197" pvalue="3.03e-05"/>
<scanned_site motif_id="motif_22" strand="minus" position="223" pvalue="3.03e-05"/>
</scanned_sites>
<scanned_sites sequence_id="sequence_4937" pvalue="1.59e-03" num_sites="3"><scanned_site motif_id="motif_8" strand="plus" position="10" pvalue="3.92e-05"/>
<scanned_site motif_id="motif_8" strand="minus" position="152" pvalue="3.92e-05"/>
<scanned_site motif_id="motif_2" strand="minus" position="224" pvalue="3.03e-05"/>
</scanned_sites>
<scanned_sites sequence_id="sequence_4938" pvalue="4.24e-06" num_sites="6"><scanned_site motif_id="motif_16" strand="minus" position="34" pvalue="3.03e-05"/>
<scanned_site motif_id="motif_8" strand="minus" position="48" pvalue="6.94e-05"/>
<scanned_site motif_id="motif_5" strand="minus" position="81" pvalue="3.03e-05"/>
<scanned_site motif_id="motif_15" strand="minus" position="123" pvalue="3.03e-05"/>
<scanned_site motif_id="motif_29" strand="minus" position="169" pvalue="3.03e-05"/>
<scanned_site motif_id="motif_17" strand="minus" position="196" pvalue="3.92e-05"/>
</scanned_sites>
<scanned_sites sequence_id="sequence_4939" pvalue="8.99e-07" num_sites="8"><scanned_site motif_id="motif_12" strand="minus" position="59" pvalue="3.03e-05"/>
<scanned_site motif_id="motif_22" strand="plus" position="100" pvalue="5.37e-05"/>
<scanned_site motif_id="motif_10" strand="minus" position="112" pvalue="5.37e-05"/>
<scanned_site motif_id="motif_10" strand="minus" position="119" pvalue="5.37e-05"/>
<scanned_site motif_id="motif_10" strand="minus" position="137" pvalue="5.37e-05"/>
<scanned_site motif_id="motif_11" strand="minus" position="176" pvalue="3.92e-05"/>
<scanned_site motif_id="motif_10" strand="minus" position="247" pvalue="2.34e-05"/>
<scanned_site motif_id="motif_18" strand="plus" position="261" pvalue="3.03e-05"/>
</scanned_sites>
<scanned_sites sequence_id="sequence_4940" pvalue="9.31e-01" num_sites="1"><scanned_site motif_id="motif_8" strand="minus" position="269" pvalue="6.94e-05"/>
</scanned_sites>
<scanned_sites sequence_id="sequence_4941" pvalue="2.66e-04" num_sites="8"><scanned_site motif_id="motif_5" strand="plus" position="6" pvalue="3.03e-05"/>
<scanned_site motif_id="motif_4" strand="plus" position="42" pvalue="2.34e-05"/>
<scanned_site motif_id="motif_4" strand="plus" position="101" pvalue="2.34e-05"/>
<scanned_site motif_id="motif_23" strand="minus" position="332" pvalue="5.06e-05"/>
<scanned_site motif_id="motif_25" strand="plus" position="373" pvalue="3.92e-05"/>
<scanned_site motif_id="motif_8" strand="minus" position="407" pvalue="3.92e-05"/>
<scanned_site motif_id="motif_10" strand="minus" position="431" pvalue="2.34e-05"/>
<scanned_site motif_id="motif_6" strand="minus" position="533" pvalue="3.03e-05"/>
</scanned_sites>
<scanned_sites sequence_id="sequence_4942" pvalue="9.94e-01" num_sites="0"></scanned_sites>
<scanned_sites sequence_id="sequence_4943" pvalue="5.40e-06" num_sites="9"><scanned_site motif_id="motif_8" strand="plus" position="5" pvalue="3.92e-05"/>
<scanned_site motif_id="motif_27" strand="plus" position="26" pvalue="3.92e-05"/>
<scanned_site motif_id="motif_11" strand="minus" position="102" pvalue="3.92e-05"/>
<scanned_site motif_id="motif_24" strand="minus" position="152" pvalue="3.03e-05"/>
<scanned_site motif_id="motif_22" strand="minus" position="187" pvalue="3.03e-05"/>
<scanned_site motif_id="motif_11" strand="plus" position="218" pvalue="3.92e-05"/>
<scanned_site motif_id="motif_23" strand="minus" position="228" pvalue="5.06e-05"/>
<scanned_site motif_id="motif_22" strand="plus" position="256" pvalue="3.03e-05"/>
<scanned_site motif_id="motif_7" strand="minus" position="374" pvalue="2.34e-05"/>
</scanned_sites>
<scanned_sites sequence_id="sequence_4944" pvalue="5.40e-04" num_sites="9"><scanned_site motif_id="motif_10" strand="minus" position="71" pvalue="2.34e-05"/>
<scanned_site motif_id="motif_5" strand="minus" position="151" pvalue="3.03e-05"/>
<scanned_site motif_id="motif_8" strand="plus" position="377" pvalue="3.92e-05"/>
<scanned_site motif_id="motif_29" strand="minus" position="436" pvalue="3.03e-05"/>
<scanned_site motif_id="motif_22" strand="plus" position="445" pvalue="3.03e-05"/>
<scanned_site motif_id="motif_13" strand="plus" position="464" pvalue="3.03e-05"/>
<scanned_site motif_id="motif_21" strand="plus" position="477" pvalue="3.03e-05"/>
<scanned_site motif_id="motif_28" strand="minus" position="509" pvalue="3.92e-05"/>
<scanned_site motif_id="motif_19" strand="plus" position="528" pvalue="3.03e-05"/>
</scanned_sites>
<scanned_sites sequence_id="sequence_4945" pvalue="9.97e-01" num_sites="1"><scanned_site motif_id="motif_14" strand="minus" position="484" pvalue="2.34e-05"/>
</scanned_sites>
<scanned_sites sequence_id="sequence_4946" pvalue="1.16e-02" num_sites="6"><scanned_site motif_id="motif_27" strand="minus" position="176" pvalue="3.92e-05"/>
<scanned_site motif_id="motif_25" strand="minus" position="187" pvalue="3.92e-05"/>
<scanned_site motif_id="motif_19" strand="plus" position="298" pvalue="3.03e-05"/>
<scanned_site motif_id="motif_16" strand="minus" position="327" pvalue="3.03e-05"/>
<scanned_site motif_id="motif_4" strand="plus" position="336" pvalue="2.34e-05"/>
<scanned_site motif_id="motif_19" strand="plus" position="357" pvalue="3.03e-05"/>
</scanned_sites>
<scanned_sites sequence_id="sequence_4947" pvalue="7.24e-01" num_sites="1"><scanned_site motif_id="motif_3" strand="plus" position="70" pvalue="5.53e-05"/>
</scanned_sites>
<scanned_sites sequence_id="sequence_4948" pvalue="6.89e-01" num_sites="3"><scanned_site motif_id="motif_17" strand="minus" position="29" pvalue="3.92e-05"/>
<scanned_site motif_id="motif_17" strand="minus" position="154" pvalue="3.92e-05"/>
<scanned_site motif_id="motif_17" strand="minus" position="216" pvalue="3.92e-05"/>
</scanned_sites>
<scanned_sites sequence_id="sequence_4949" pvalue="1.00e+00" num_sites="0"></scanned_sites>
<scanned_sites sequence_id="sequence_4950" pvalue="9.05e-01" num_sites="1"><scanned_site motif_id="motif_27" strand="plus" position="203" pvalue="3.92e-05"/>
</scanned_sites>
<scanned_sites sequence_id="sequence_4951" pvalue="5.58e-02" num_sites="3"><scanned_site motif_id="motif_8" strand="plus" position="116" pvalue="3.92e-05"/>
<scanned_site motif_id="motif_1" strand="plus" position="168" pvalue="4.32e-06"/>
<scanned_site motif_id="motif_8" strand="plus" position="241" pvalue="6.94e-05"/>
</scanned_sites>
<scanned_sites sequence_id="sequence_4952" pvalue="9.88e-01" num_sites="1"><scanned_site motif_id="motif_10" strand="minus" position="192" pvalue="5.37e-05"/>
</scanned_sites>
<scanned_sites sequence_id="sequence_4953" pvalue="9.97e-01" num_sites="0"></scanned_sites>
<scanned_sites sequence_id="sequence_4954" pvalue="9.04e-01" num_sites="4"><scanned_site motif_id="motif_15" strand="plus" position="310" pvalue="3.03e-05"/>
<scanned_site motif_id="motif_8" strand="plus" position="405" pvalue="6.94e-05"/>
<scanned_site motif_id="motif_26" strand="minus" position="609" pvalue="3.03e-05"/>
<scanned_site motif_id="motif_3" strand="plus" position="721" pvalue="5.53e-05"/>
</scanned_sites>
<scanned_sites sequence_id="sequence_4955" pvalue="2.94e-06" num_sites="5"><scanned_site motif_id="motif_10" strand="plus" position="90" pvalue="2.34e-05"/>
<scanned_site motif_id="motif_20" strand="minus" position="154" pvalue="3.03e-05"/>
<scanned_site motif_id="motif_30" strand="plus" position="161" pvalue="3.92e-05"/>
<scanned_site motif_id="motif_16" strand="plus" position="177" pvalue="3.03e-05"/>
<scanned_site motif_id="motif_6" strand="minus" position="199" pvalue="3.03e-05"/>
</scanned_sites>
<scanned_sites sequence_id="sequence_4956" pvalue="7.01e-02" num_sites="2"><scanned_site motif_id="motif_20" strand="plus" position="228" pvalue="3.03e-05"/>
<scanned_site motif_id="motif_16" strand="minus" position="241" pvalue="3.03e-05"/>
</scanned_sites>
<scanned_sites sequence_id="sequence_4957" pvalue="5.05e-07" num_sites="10"><scanned_site motif_id="motif_7" strand="minus" position="29" pvalue="2.34e-05"/>
<scanned_site motif_id="motif_4" strand="minus" position="42" pvalue="2.34e-05"/>
<scanned_site motif_id="motif_4" strand="minus" position="76" pvalue="2.34e-05"/>
<scanned_site motif_id="motif_5" strand="minus" position="123" pvalue="3.03e-05"/>
<scanned_site motif_id="motif_24" strand="minus" position="157" pvalue="6.05e-05"/>
<scanned_site motif_id="motif_10" strand="plus" position="172" pvalue="2.34e-05"/>
<scanned_site motif_id="motif_22" strand="plus" position="246" pvalue="3.03e-05"/>
<scanned_site motif_id="motif_10" strand="minus" position="259" pvalue="5.37e-05"/>
<scanned_site motif_id="motif_21" strand="minus" position="273" pvalue="3.03e-05"/>
<scanned_site motif_id="motif_21" strand="minus" position="285" pvalue="3.03e-05"/>
</scanned_sites>
<scanned_sites sequence_id="sequence_4958" pvalue="1.00e+00" num_sites="13"><scanned_site motif_id="motif_1" strand="plus" position="18" pvalue="8.61e-05"/>
<scanned_site motif_id="motif_1" strand="plus" position="606" pvalue="1.16e-05"/>
<scanned_site motif_id="motif_1" strand="plus" position="1005" pvalue="2.23e-06"/>
<scanned_site motif_id="motif_11" strand="plus" position="1640" pvalue="3.92e-05"/>
<scanned_site motif_id="motif_1" strand="plus" position="1763" pvalue="1.56e-05"/>
<scanned_site motif_id="motif_30" strand="minus" position="2277" pvalue="3.92e-05"/>
<scanned_site motif_id="motif_30" strand="minus" position="2442" pvalue="3.92e-05"/>
<scanned_site motif_id="motif_1" strand="plus" position="2732" pvalue="7.28e-05"/>
<scanned_site motif_id="motif_1" strand="minus" position="2842" pvalue="2.44e-05"/>
<scanned_site motif_id="motif_22" strand="plus" position="3467" pvalue="3.03e-05"/>
<scanned_site motif_id="motif_16" strand="minus" position="3574" pvalue="3.03e-05"/>
<scanned_site motif_id="motif_25" strand="plus" position="4358" pvalue="3.92e-05"/>
<scanned_site motif_id="motif_22" strand="plus" position="4628" pvalue="5.37e-05"/>
</scanned_sites>
<scanned_sites sequence_id="sequence_4959" pvalue="8.72e-01" num_sites="0"></scanned_sites>
<scanned_sites sequence_id="sequence_4960" pvalue="8.46e-01" num_sites="2"><scanned_site motif_id="motif_1" strand="minus" position="7" pvalue="1.30e-05"/>
<scanned_site motif_id="motif_20" strand="plus" position="335" pvalue="3.03e-05"/>
</scanned_sites>
<scanned_sites sequence_id="sequence_4961" pvalue="5.98e-03" num_sites="7"><scanned_site motif_id="motif_4" strand="minus" position="21" pvalue="2.34e-05"/>
<scanned_site motif_id="motif_26" strand="minus" position="29" pvalue="3.03e-05"/>
<scanned_site motif_id="motif_18" strand="plus" position="47" pvalue="3.03e-05"/>
<scanned_site motif_id="motif_21" strand="minus" position="121" pvalue="3.03e-05"/>
<scanned_site motif_id="motif_24" strand="plus" position="200" pvalue="3.03e-05"/>
<scanned_site motif_id="motif_19" strand="minus" position="320" pvalue="3.03e-05"/>
<scanned_site motif_id="motif_24" strand="plus" position="377" pvalue="3.03e-05"/>
</scanned_sites>
<scanned_sites sequence_id="sequence_4962" pvalue="2.32e-01" num_sites="5"><scanned_site motif_id="motif_10" strand="plus" position="2" pvalue="5.37e-05"/>
<scanned_site motif_id="motif_6" strand="minus" position="15" pvalue="3.03e-05"/>
<scanned_site motif_id="motif_11" strand="minus" position="28" pvalue="3.92e-05"/>
<scanned_site motif_id="motif_1" strand="minus" position="183" pvalue="3.90e-05"/>
<scanned_site motif_id="motif_18" strand="plus" position="344" pvalue="3.03e-05"/>
</scanned_sites>
<scanned_sites sequence_id="sequence_4963" pvalue="5.76e-06" num_sites="6"><scanned_site motif_id="motif_4" strand="plus" position="53" pvalue="2.34e-05"/>
<scanned_site motif_id="motif_24" strand="plus" position="104" pvalue="3.03e-05"/>
<scanned_site motif_id="motif_4" strand="minus" position="127" pvalue="2.34e-05"/>
<scanned_site motif_id="motif_16" strand="minus" position="198" pvalue="5.37e-05"/>
<scanned_site motif_id="motif_19" strand="plus" position="225" pvalue="3.03e-05"/>
<scanned_site motif_id="motif_5" strand="minus" position="273" pvalue="3.03e-05"/>
</scanned_sites>
<scanned_sites sequence_id="sequence_4964" pvalue="4.18e-01" num_sites="3"><scanned_site motif_id="motif_24" strand="minus" position="75" pvalue="6.05e-05"/>
<scanned_site motif_id="motif_1" strand="plus" position="120" pvalue="8.05e-05"/>
<scanned_site motif_id="motif_2" strand="minus" position="216" pvalue="6.05e-05"/>
</scanned_sites>
<scanned_sites sequence_id="sequence_4965" pvalue="4.84e-01" num_sites="9"><scanned_site motif_id="motif_2" strand="plus" position="475" pvalue="3.03e-05"/>
<scanned_site motif_id="motif_24" strand="minus" position="542" pvalue="3.03e-05"/>
<scanned_site motif_id="motif_20" strand="plus" position="596" pvalue="3.03e-05"/>
<scanned_site motif_id="motif_16" strand="plus" position="605" pvalue="3.03e-05"/>
<scanned_site motif_id="motif_8" strand="minus" position="639" pvalue="3.92e-05"/>
<scanned_site motif_id="motif_8" strand="plus" position="656" pvalue="6.94e-05"/>
<scanned_site motif_id="motif_22" strand="plus" position="671" pvalue="5.37e-05"/>
<scanned_site motif_id="motif_5" strand="minus" position="682" pvalue="3.03e-05"/>
<scanned_site motif_id="motif_8" strand="plus" position="713" pvalue="6.94e-05"/>
</scanned_sites>
<scanned_sites sequence_id="sequence_4966" pvalue="8.21e-01" num_sites="1"><scanned_site motif_id="motif_18" strand="plus" position="239" pvalue="3.03e-05"/>
</scanned_sites>
<scanned_sites sequence_id="sequence_4967" pvalue="1.00e+00" num_sites="0"></scanned_sites>
<scanned_sites sequence_id="sequence_4968" pvalue="7.56e-06" num_sites="6"><scanned_site motif_id="motif_27" strand="plus" position="28" pvalue="3.92e-05"/>
<scanned_site motif_id="motif_5" strand="minus" position="76" pvalue="3.03e-05"/>
<scanned_site motif_id="motif_11" strand="plus" position="83" pvalue="3.92e-05"/>
<scanned_site motif_id="motif_4" strand="minus" position="167" pvalue="2.34e-05"/>
<scanned_site motif_id="motif_5" strand="minus" position="175" pvalue="3.03e-05"/>
<scanned_site motif_id="motif_23" strand="minus" position="196" pvalue="5.06e-05"/>
</scanned_sites>
<scanned_sites sequence_id="sequence_4969" pvalue="3.57e-01" num_sites="3"><scanned_site motif_id="motif_8" strand="plus" position="105" pvalue="3.92e-05"/>
<scanned_site motif_id="motif_2" strand="plus" position="187" pvalue="3.03e-05"/>
<scanned_site motif_id="motif_17" strand="plus" position="306" pvalue="3.92e-05"/>
</scanned_sites>
<scanned_sites sequence_id="sequence_4970" pvalue="2.81e-04" num_sites="3"><scanned_site motif_id="motif_5" strand="plus" position="16" pvalue="3.03e-05"/>
<scanned_site motif_id="motif_10" strand="minus" position="56" pvalue="2.34e-05"/>
<scanned_site motif_id="motif_4" strand="plus" position="243" pvalue="2.34e-05"/>
</scanned_sites>
<scanned_sites sequence_id="sequence_4971" pvalue="4.71e-07" num_sites="8"><scanned_site motif_id="motif_29" strand="plus" position="30" pvalue="3.03e-05"/>
<scanned_site motif_id="motif_4" strand="plus" position="58" pvalue="2.34e-05"/>
<scanned_site motif_id="motif_15" strand="plus" position="86" pvalue="3.03e-05"/>
<scanned_site motif_id="motif_27" strand="plus" position="139" pvalue="3.92e-05"/>
<scanned_site motif_id="motif_15" strand="plus" position="167" pvalue="3.03e-05"/>
<scanned_site motif_id="motif_9" strand="minus" position="228" pvalue="2.34e-05"/>
<scanned_site motif_id="motif_2" strand="minus" position="236" pvalue="3.03e-05"/>
<scanned_site motif_id="motif_27" strand="plus" position="244" pvalue="3.92e-05"/>
</scanned_sites>
<scanned_sites sequence_id="sequence_4972" pvalue="1.62e-03" num_sites="4"><scanned_site motif_id="motif_13" strand="minus" position="108" pvalue="3.03e-05"/>
<scanned_site motif_id="motif_4" strand="minus" position="149" pvalue="2.34e-05"/>
<scanned_site motif_id="motif_16" strand="plus" position="254" pvalue="3.03e-05"/>
<scanned_site motif_id="motif_19" strand="minus" position="319" pvalue="3.03e-05"/>
</scanned_sites>
<scanned_sites sequence_id="sequence_4973" pvalue="2.59e-06" num_sites="7"><scanned_site motif_id="motif_5" strand="plus" position="24" pvalue="3.03e-05"/>
<scanned_site motif_id="motif_18" strand="plus" position="65" pvalue="3.03e-05"/>
<scanned_site motif_id="motif_12" strand="plus" position="110" pvalue="3.03e-05"/>
<scanned_site motif_id="motif_27" strand="plus" position="153" pvalue="3.92e-05"/>
<scanned_site motif_id="motif_8" strand="minus" position="165" pvalue="3.92e-05"/>
<scanned_site motif_id="motif_11" strand="plus" position="179" pvalue="3.92e-05"/>
<scanned_site motif_id="motif_16" strand="plus" position="195" pvalue="3.03e-05"/>
</scanned_sites>
<scanned_sites sequence_id="sequence_4974" pvalue="6.59e-09" num_sites="6"><scanned_site motif_id="motif_5" strand="plus" position="3" pvalue="3.03e-05"/>
<scanned_site motif_id="motif_18" strand="plus" position="77" pvalue="3.03e-05"/>
<scanned_site motif_id="motif_20" strand="plus" position="120" pvalue="3.03e-05"/>
<scanned_site motif_id="motif_4" strand="plus" position="140" pvalue="2.34e-05"/>
<scanned_site motif_id="motif_10" strand="minus" position="156" pvalue="2.34e-05"/>
<scanned_site motif_id="motif_22" strand="minus" position="257" pvalue="3.03e-05"/>
</scanned_sites>
<scanned_sites sequence_id="sequence_4975" pvalue="1.51e-01" num_sites="5"><scanned_site motif_id="motif_27" strand="minus" position="47" pvalue="3.92e-05"/>
<scanned_site motif_id="motif_27" strand="minus" position="85" pvalue="3.92e-05"/>
<scanned_site motif_id="motif_27" strand="minus" position="94" pvalue="3.92e-05"/>
<scanned_site motif_id="motif_23" strand="minus" position="152" pvalue="5.06e-05"/>
<scanned_site motif_id="motif_22" strand="minus" position="273" pvalue="3.03e-05"/>
</scanned_sites>
<scanned_sites sequence_id="sequence_4976" pvalue="6.43e-07" num_sites="5"><scanned_site motif_id="motif_27" strand="minus" position="8" pvalue="3.92e-05"/>
<scanned_site motif_id="motif_5" strand="minus" position="60" pvalue="3.03e-05"/>
<scanned_site motif_id="motif_4" strand="minus" position="107" pvalue="2.34e-05"/>
<scanned_site motif_id="motif_13" strand="plus" position="123" pvalue="3.03e-05"/>
<scanned_site motif_id="motif_15" strand="minus" position="162" pvalue="3.03e-05"/>
</scanned_sites>
<scanned_sites sequence_id="sequence_4977" pvalue="9.71e-02" num_sites="1"><scanned_site motif_id="motif_2" strand="plus" position="38" pvalue="6.05e-05"/>
</scanned_sites>
<scanned_sites sequence_id="sequence_4978" pvalue="1.04e-04" num_sites="11"><scanned_site motif_id="motif_24" strand="minus" position="95" pvalue="3.03e-05"/>
<scanned_site motif_id="motif_24" strand="minus" position="188" pvalue="3.03e-05"/>
<scanned_site motif_id="motif_4" strand="minus" position="212" pvalue="2.34e-05"/>
<scanned_site motif_id="motif_6" strand="minus" position="278" pvalue="3.03e-05"/>
<scanned_site motif_id="motif_2" strand="plus" position="287" pvalue="3.03e-05"/>
<scanned_site motif_id="motif_19" strand="minus" position="296" pvalue="3.03e-05"/>
<scanned_site motif_id="motif_13" strand="plus" position="305" pvalue="3.03e-05"/>
<scanned_site motif_id="motif_4" strand="plus" position="355" pvalue="2.34e-05"/>
<scanned_site motif_id="motif_4" strand="plus" position="494" pvalue="2.34e-05"/>
<scanned_site motif_id="motif_16" strand="plus" position="508" pvalue="3.03e-05"/>
<scanned_site motif_id="motif_13" strand="plus" position="569" pvalue="3.03e-05"/>
</scanned_sites>
<scanned_sites sequence_id="sequence_4979" pvalue="4.71e-03" num_sites="4"><scanned_site motif_id="motif_27" strand="plus" position="57" pvalue="3.92e-05"/>
<scanned_site motif_id="motif_4" strand="plus" position="191" pvalue="2.34e-05"/>
<scanned_site motif_id="motif_24" strand="minus" position="224" pvalue="3.03e-05"/>
<scanned_site motif_id="motif_4" strand="plus" position="232" pvalue="2.34e-05"/>
</scanned_sites>
<scanned_sites sequence_id="sequence_4980" pvalue="9.50e-01" num_sites="4"><scanned_site motif_id="motif_1" strand="minus" position="27" pvalue="6.13e-05"/>
<scanned_site motif_id="motif_24" strand="minus" position="92" pvalue="3.03e-05"/>
<scanned_site motif_id="motif_1" strand="plus" position="177" pvalue="2.11e-05"/>
<scanned_site motif_id="motif_29" strand="minus" position="224" pvalue="3.03e-05"/>
</scanned_sites>
<scanned_sites sequence_id="sequence_4981" pvalue="9.92e-06" num_sites="4"><scanned_site motif_id="motif_4" strand="minus" position="6" pvalue="2.34e-05"/>
<scanned_site motif_id="motif_8" strand="plus" position="83" pvalue="3.92e-05"/>
<scanned_site motif_id="motif_4" strand="plus" position="101" pvalue="2.34e-05"/>
<scanned_site motif_id="motif_5" strand="plus" position="228" pvalue="3.03e-05"/>
</scanned_sites>
<scanned_sites sequence_id="sequence_4982" pvalue="2.02e-05" num_sites="4"><scanned_site motif_id="motif_27" strand="plus" position="54" pvalue="3.92e-05"/>
<scanned_site motif_id="motif_19" strand="plus" position="69" pvalue="3.03e-05"/>
<scanned_site motif_id="motif_4" strand="plus" position="150" pvalue="2.34e-05"/>
<scanned_site motif_id="motif_11" strand="plus" position="192" pvalue="3.92e-05"/>
</scanned_sites>
<scanned_sites sequence_id="sequence_4983" pvalue="9.46e-06" num_sites="3"><scanned_site motif_id="motif_4" strand="plus" position="130" pvalue="2.34e-05"/>
<scanned_site motif_id="motif_27" strand="minus" position="168" pvalue="3.92e-05"/>
<scanned_site motif_id="motif_8" strand="minus" position="237" pvalue="3.92e-05"/>
</scanned_sites>
<scanned_sites sequence_id="sequence_4984" pvalue="1.13e-01" num_sites="9"><scanned_site motif_id="motif_16" strand="plus" position="509" pvalue="3.03e-05"/>
<scanned_site motif_id="motif_5" strand="minus" position="1079" pvalue="3.03e-05"/>
<scanned_site motif_id="motif_8" strand="minus" position="1132" pvalue="6.94e-05"/>
<scanned_site motif_id="motif_25" strand="minus" position="1169" pvalue="3.92e-05"/>
<scanned_site motif_id="motif_19" strand="minus" position="1185" pvalue="3.03e-05"/>
<scanned_site motif_id="motif_4" strand="plus" position="1214" pvalue="2.34e-05"/>
<scanned_site motif_id="motif_10" strand="plus" position="1233" pvalue="2.34e-05"/>
<scanned_site motif_id="motif_8" strand="minus" position="1258" pvalue="3.92e-05"/>
<scanned_site motif_id="motif_2" strand="minus" position="1273" pvalue="3.03e-05"/>
</scanned_sites>
<scanned_sites sequence_id="sequence_4985" pvalue="3.27e-03" num_sites="4"><scanned_site motif_id="motif_27" strand="plus" position="36" pvalue="3.92e-05"/>
<scanned_site motif_id="motif_12" strand="minus" position="69" pvalue="3.03e-05"/>
<scanned_site motif_id="motif_24" strand="plus" position="108" pvalue="3.03e-05"/>
<scanned_site motif_id="motif_16" strand="minus" position="224" pvalue="3.03e-05"/>
</scanned_sites>
<scanned_sites sequence_id="sequence_4986" pvalue="1.00e+00" num_sites="1"><scanned_site motif_id="motif_1" strand="minus" position="68" pvalue="5.53e-05"/>
</scanned_sites>
<scanned_sites sequence_id="sequence_4987" pvalue="9.97e-01" num_sites="1"><scanned_site motif_id="motif_12" strand="minus" position="163" pvalue="3.03e-05"/>
</scanned_sites>
<scanned_sites sequence_id="sequence_4988" pvalue="7.00e-01" num_sites="1"><scanned_site motif_id="motif_18" strand="plus" position="10" pvalue="3.03e-05"/>
</scanned_sites>
<scanned_sites sequence_id="sequence_4989" pvalue="6.09e-04" num_sites="3"><scanned_site motif_id="motif_29" strand="minus" position="13" pvalue="3.03e-05"/>
<scanned_site motif_id="motif_11" strand="minus" position="124" pvalue="3.92e-05"/>
<scanned_site motif_id="motif_4" strand="minus" position="202" pvalue="2.34e-05"/>
</scanned_sites>
<scanned_sites sequence_id="sequence_4990" pvalue="9.98e-01" num_sites="2"><scanned_site motif_id="motif_18" strand="minus" position="50" pvalue="3.03e-05"/>
<scanned_site motif_id="motif_1" strand="minus" position="183" pvalue="7.26e-06"/>
</scanned_sites>
<scanned_sites sequence_id="sequence_4991" pvalue="9.99e-01" num_sites="1"><scanned_site motif_id="motif_15" strand="minus" position="24" pvalue="3.03e-05"/>
</scanned_sites>
<scanned_sites sequence_id="sequence_4992" pvalue="1.44e-01" num_sites="3"><scanned_site motif_id="motif_3" strand="minus" position="164" pvalue="5.53e-05"/>
<scanned_site motif_id="motif_5" strand="minus" position="402" pvalue="3.03e-05"/>
<scanned_site motif_id="motif_18" strand="minus" position="464" pvalue="3.03e-05"/>
</scanned_sites>
<scanned_sites sequence_id="sequence_4993" pvalue="7.98e-01" num_sites="2"><scanned_site motif_id="motif_23" strand="minus" position="19" pvalue="5.06e-05"/>
<scanned_site motif_id="motif_24" strand="minus" position="121" pvalue="6.05e-05"/>
</scanned_sites>
<scanned_sites sequence_id="sequence_4994" pvalue="7.70e-01" num_sites="1"><scanned_site motif_id="motif_8" strand="minus" position="167" pvalue="3.92e-05"/>
</scanned_sites>
<scanned_sites sequence_id="sequence_4995" pvalue="1.00e+00" num_sites="0"></scanned_sites>
<scanned_sites sequence_id="sequence_4996" pvalue="4.36e-03" num_sites="11"><scanned_site motif_id="motif_22" strand="plus" position="23" pvalue="3.03e-05"/>
<scanned_site motif_id="motif_6" strand="minus" position="40" pvalue="3.03e-05"/>
<scanned_site motif_id="motif_4" strand="plus" position="80" pvalue="2.34e-05"/>
<scanned_site motif_id="motif_4" strand="minus" position="119" pvalue="2.34e-05"/>
<scanned_site motif_id="motif_5" strand="minus" position="154" pvalue="3.03e-05"/>
<scanned_site motif_id="motif_19" strand="plus" position="215" pvalue="3.03e-05"/>
<scanned_site motif_id="motif_24" strand="plus" position="239" pvalue="3.03e-05"/>
<scanned_site motif_id="motif_15" strand="plus" position="459" pvalue="3.03e-05"/>
<scanned_site motif_id="motif_15" strand="plus" position="505" pvalue="3.03e-05"/>
<scanned_site motif_id="motif_4" strand="plus" position="550" pvalue="2.34e-05"/>
<scanned_site motif_id="motif_4" strand="minus" position="636" pvalue="2.34e-05"/>
</scanned_sites>
<scanned_sites sequence_id="sequence_4997" pvalue="9.82e-01" num_sites="4"><scanned_site motif_id="motif_12" strand="plus" position="133" pvalue="3.03e-05"/>
<scanned_site motif_id="motif_1" strand="minus" position="143" pvalue="8.91e-05"/>
<scanned_site motif_id="motif_21" strand="minus" position="445" pvalue="3.03e-05"/>
<scanned_site motif_id="motif_1" strand="plus" position="573" pvalue="4.18e-05"/>
</scanned_sites>
<scanned_sites sequence_id="sequence_4998" pvalue="1.00e+00" num_sites="0"></scanned_sites>
<scanned_sites sequence_id="sequence_4999" pvalue="7.06e-02" num_sites="4"><scanned_site motif_id="motif_6" strand="plus" position="3" pvalue="3.03e-05"/>
<scanned_site motif_id="motif_26" strand="plus" position="113" pvalue="3.03e-05"/>
<scanned_site motif_id="motif_25" strand="minus" position="174" pvalue="3.92e-05"/>
<scanned_site motif_id="motif_1" strand="plus" position="199" pvalue="2.44e-05"/>
</scanned_sites>
<scanned_sites sequence_id="sequence_5000" pvalue="7.37e-01" num_sites="0"></scanned_sites>
<scanned_sites sequence_id="sequence_5001" pvalue="9.23e-03" num_sites="5"><scanned_site motif_id="motif_28" strand="minus" position="86" pvalue="3.92e-05"/>
<scanned_site motif_id="motif_1" strand="plus" position="289" pvalue="2.69e-14"/>
<scanned_site motif_id="motif_3" strand="minus" position="337" pvalue="4.03e-06"/>
<scanned_site motif_id="motif_1" strand="plus" position="346" pvalue="1.62e-08"/>
<scanned_site motif_id="motif_8" strand="minus" position="474" pvalue="3.92e-05"/>
</scanned_sites>
<scanned_sites sequence_id="sequence_5002" pvalue="8.78e-07" num_sites="8"><scanned_site motif_id="motif_4" strand="minus" position="14" pvalue="2.34e-05"/>
<scanned_site motif_id="motif_4" strand="minus" position="59" pvalue="2.34e-05"/>
<scanned_site motif_id="motif_27" strand="plus" position="85" pvalue="3.92e-05"/>
<scanned_site motif_id="motif_18" strand="plus" position="217" pvalue="3.03e-05"/>
<scanned_site motif_id="motif_16" strand="plus" position="242" pvalue="3.03e-05"/>
<scanned_site motif_id="motif_14" strand="minus" position="321" pvalue="2.34e-05"/>
<scanned_site motif_id="motif_6" strand="plus" position="351" pvalue="3.03e-05"/>
<scanned_site motif_id="motif_30" strand="minus" position="387" pvalue="3.92e-05"/>
</scanned_sites>
<scanned_sites sequence_id="sequence_5003" pvalue="1.00e+00" num_sites="0"></scanned_sites>
<scanned_sites sequence_id="sequence_5004" pvalue="1.00e+00" num_sites="0"></scanned_sites>
<scanned_sites sequence_id="sequence_5005" pvalue="6.85e-01" num_sites="1"><scanned_site motif_id="motif_1" strand="minus" position="208" pvalue="1.89e-05"/>
</scanned_sites>
<scanned_sites sequence_id="sequence_5006" pvalue="1.00e+00" num_sites="0"></scanned_sites>
<scanned_sites sequence_id="sequence_5007" pvalue="1.77e-03" num_sites="9"><scanned_site motif_id="motif_12" strand="plus" position="12" pvalue="3.03e-05"/>
<scanned_site motif_id="motif_8" strand="plus" position="36" pvalue="3.92e-05"/>
<scanned_site motif_id="motif_24" strand="minus" position="44" pvalue="3.03e-05"/>
<scanned_site motif_id="motif_16" strand="plus" position="68" pvalue="5.37e-05"/>
<scanned_site motif_id="motif_25" strand="minus" position="90" pvalue="3.92e-05"/>
<scanned_site motif_id="motif_8" strand="plus" position="106" pvalue="6.94e-05"/>
<scanned_site motif_id="motif_27" strand="plus" position="117" pvalue="3.92e-05"/>
<scanned_site motif_id="motif_8" strand="minus" position="238" pvalue="3.92e-05"/>
<scanned_site motif_id="motif_8" strand="plus" position="279" pvalue="3.92e-05"/>
</scanned_sites>
<scanned_sites sequence_id="sequence_5008" pvalue="2.90e-02" num_sites="3"><scanned_site motif_id="motif_16" strand="plus" position="13" pvalue="3.03e-05"/>
<scanned_site motif_id="motif_8" strand="plus" position="254" pvalue="3.92e-05"/>
<scanned_site motif_id="motif_19" strand="plus" position="269" pvalue="3.03e-05"/>
</scanned_sites>
<scanned_sites sequence_id="sequence_5009" pvalue="9.95e-01" num_sites="0"></scanned_sites>
<scanned_sites sequence_id="sequence_5010" pvalue="4.23e-03" num_sites="3"><scanned_site motif_id="motif_16" strand="minus" position="36" pvalue="3.03e-05"/>
<scanned_site motif_id="motif_15" strand="plus" position="72" pvalue="3.03e-05"/>
<scanned_site motif_id="motif_26" strand="plus" position="126" pvalue="3.03e-05"/>
</scanned_sites>
<scanned_sites sequence_id="sequence_5011" pvalue="4.62e-02" num_sites="3"><scanned_site motif_id="motif_28" strand="minus" position="67" pvalue="3.92e-05"/>
<scanned_site motif_id="motif_8" strand="minus" position="144" pvalue="3.92e-05"/>
<scanned_site motif_id="motif_18" strand="minus" position="162" pvalue="3.03e-05"/>
</scanned_sites>
<scanned_sites sequence_id="sequence_5012" pvalue="4.86e-01" num_sites="2"><scanned_site motif_id="motif_10" strand="plus" position="167" pvalue="5.37e-05"/>
<scanned_site motif_id="motif_16" strand="plus" position="289" pvalue="5.37e-05"/>
</scanned_sites>
<scanned_sites sequence_id="sequence_5013" pvalue="3.45e-03" num_sites="4"><scanned_site motif_id="motif_17" strand="minus" position="101" pvalue="3.92e-05"/>
<scanned_site motif_id="motif_4" strand="plus" position="140" pvalue="2.34e-05"/>
<scanned_site motif_id="motif_27" strand="plus" position="158" pvalue="3.92e-05"/>
<scanned_site motif_id="motif_11" strand="plus" position="210" pvalue="3.92e-05"/>
</scanned_sites>
<scanned_sites sequence_id="sequence_5014" pvalue="2.35e-03" num_sites="2"><scanned_site motif_id="motif_4" strand="plus" position="239" pvalue="2.34e-05"/>
<scanned_site motif_id="motif_10" strand="minus" position="255" pvalue="2.34e-05"/>
</scanned_sites>
<scanned_sites sequence_id="sequence_5015" pvalue="2.73e-07" num_sites="9"><scanned_site motif_id="motif_2" strand="minus" position="10" pvalue="3.03e-05"/>
<scanned_site motif_id="motif_25" strand="plus" position="114" pvalue="3.92e-05"/>
<scanned_site motif_id="motif_4" strand="plus" position="162" pvalue="2.34e-05"/>
<scanned_site motif_id="motif_2" strand="minus" position="170" pvalue="3.03e-05"/>
<scanned_site motif_id="motif_11" strand="minus" position="185" pvalue="3.92e-05"/>
<scanned_site motif_id="motif_14" strand="minus" position="212" pvalue="2.34e-05"/>
<scanned_site motif_id="motif_13" strand="plus" position="232" pvalue="3.03e-05"/>
<scanned_site motif_id="motif_22" strand="plus" position="294" pvalue="5.37e-05"/>
<scanned_site motif_id="motif_29" strand="minus" position="328" pvalue="3.03e-05"/>
</scanned_sites>
<scanned_sites sequence_id="sequence_5016" pvalue="2.49e-02" num_sites="3"><scanned_site motif_id="motif_13" strand="minus" position="75" pvalue="3.03e-05"/>
<scanned_site motif_id="motif_4" strand="plus" position="112" pvalue="2.34e-05"/>
<scanned_site motif_id="motif_12" strand="minus" position="249" pvalue="3.03e-05"/>
</scanned_sites>
<scanned_sites sequence_id="sequence_5017" pvalue="9.99e-01" num_sites="3"><scanned_site motif_id="motif_1" strand="minus" position="61" pvalue="2.53e-05"/>
<scanned_site motif_id="motif_11" strand="minus" position="537" pvalue="3.92e-05"/>
<scanned_site motif_id="motif_20" strand="minus" position="562" pvalue="3.03e-05"/>
</scanned_sites>
<scanned_sites sequence_id="sequence_5018" pvalue="9.99e-01" num_sites="2"><scanned_site motif_id="motif_27" strand="plus" position="44" pvalue="3.92e-05"/>
<scanned_site motif_id="motif_30" strand="minus" position="650" pvalue="3.92e-05"/>
</scanned_sites>
<scanned_sites sequence_id="sequence_5019" pvalue="8.76e-03" num_sites="6"><scanned_site motif_id="motif_11" strand="minus" position="55" pvalue="3.92e-05"/>
<scanned_site motif_id="motif_8" strand="minus" position="99" pvalue="3.92e-05"/>
<scanned_site motif_id="motif_16" strand="plus" position="213" pvalue="3.03e-05"/>
<scanned_site motif_id="motif_8" strand="minus" position="248" pvalue="3.92e-05"/>
<scanned_site motif_id="motif_29" strand="plus" position="267" pvalue="3.03e-05"/>
<scanned_site motif_id="motif_16" strand="plus" position="296" pvalue="3.03e-05"/>
</scanned_sites>
<scanned_sites sequence_id="sequence_5020" pvalue="3.22e-04" num_sites="6"><scanned_site motif_id="motif_20" strand="plus" position="126" pvalue="3.03e-05"/>
<scanned_site motif_id="motif_21" strand="minus" position="147" pvalue="3.03e-05"/>
<scanned_site motif_id="motif_20" strand="plus" position="181" pvalue="3.03e-05"/>
<scanned_site motif_id="motif_8" strand="plus" position="193" pvalue="6.94e-05"/>
<scanned_site motif_id="motif_9" strand="minus" position="247" pvalue="2.34e-05"/>
<scanned_site motif_id="motif_24" strand="plus" position="268" pvalue="3.03e-05"/>
</scanned_sites>
<scanned_sites sequence_id="sequence_5021" pvalue="4.22e-02" num_sites="6"><scanned_site motif_id="motif_15" strand="plus" position="60" pvalue="3.03e-05"/>
<scanned_site motif_id="motif_17" strand="plus" position="149" pvalue="3.92e-05"/>
<scanned_site motif_id="motif_27" strand="minus" position="255" pvalue="3.92e-05"/>
<scanned_site motif_id="motif_17" strand="plus" position="266" pvalue="3.92e-05"/>
<scanned_site motif_id="motif_15" strand="minus" position="314" pvalue="3.03e-05"/>
<scanned_site motif_id="motif_28" strand="minus" position="346" pvalue="3.92e-05"/>
</scanned_sites>
<scanned_sites sequence_id="sequence_5022" pvalue="1.07e-02" num_sites="4"><scanned_site motif_id="motif_2" strand="minus" position="45" pvalue="6.05e-05"/>
<scanned_site motif_id="motif_13" strand="minus" position="83" pvalue="3.03e-05"/>
<scanned_site motif_id="motif_13" strand="plus" position="121" pvalue="3.03e-05"/>
<scanned_site motif_id="motif_2" strand="minus" position="141" pvalue="3.03e-05"/>
</scanned_sites>
<scanned_sites sequence_id="sequence_5023" pvalue="2.70e-02" num_sites="2"><scanned_site motif_id="motif_24" strand="minus" position="48" pvalue="3.03e-05"/>
<scanned_site motif_id="motif_4" strand="minus" position="163" pvalue="2.34e-05"/>
</scanned_sites>
<scanned_sites sequence_id="sequence_5024" pvalue="4.54e-01" num_sites="6"><scanned_site motif_id="motif_28" strand="minus" position="13" pvalue="3.92e-05"/>
<scanned_site motif_id="motif_22" strand="plus" position="47" pvalue="3.03e-05"/>
<scanned_site motif_id="motif_1" strand="plus" position="104" pvalue="4.33e-05"/>
<scanned_site motif_id="motif_22" strand="minus" position="209" pvalue="3.03e-05"/>
<scanned_site motif_id="motif_1" strand="plus" position="231" pvalue="6.80e-05"/>
<scanned_site motif_id="motif_22" strand="minus" position="341" pvalue="5.37e-05"/>
</scanned_sites>
<scanned_sites sequence_id="sequence_5025" pvalue="1.00e+00" num_sites="0"></scanned_sites>
<scanned_sites sequence_id="sequence_5026" pvalue="9.98e-01" num_sites="1"><scanned_site motif_id="motif_25" strand="minus" position="26" pvalue="3.92e-05"/>
</scanned_sites>
<scanned_sites sequence_id="sequence_5027" pvalue="6.02e-05" num_sites="3"><scanned_site motif_id="motif_8" strand="minus" position="39" pvalue="3.92e-05"/>
<scanned_site motif_id="motif_4" strand="minus" position="47" pvalue="2.34e-05"/>
<scanned_site motif_id="motif_13" strand="plus" position="116" pvalue="3.03e-05"/>
</scanned_sites>
<scanned_sites sequence_id="sequence_5028" pvalue="1.55e-08" num_sites="10"><scanned_site motif_id="motif_22" strand="plus" position="40" pvalue="3.03e-05"/>
<scanned_site motif_id="motif_9" strand="plus" position="48" pvalue="2.34e-05"/>
<scanned_site motif_id="motif_5" strand="plus" position="85" pvalue="3.03e-05"/>
<scanned_site motif_id="motif_24" strand="minus" position="92" pvalue="6.05e-05"/>
<scanned_site motif_id="motif_5" strand="minus" position="114" pvalue="3.03e-05"/>
<scanned_site motif_id="motif_21" strand="minus" position="134" pvalue="3.03e-05"/>
<scanned_site motif_id="motif_5" strand="plus" position="180" pvalue="3.03e-05"/>
<scanned_site motif_id="motif_4" strand="minus" position="201" pvalue="2.34e-05"/>
<scanned_site motif_id="motif_10" strand="minus" position="232" pvalue="2.34e-05"/>
<scanned_site motif_id="motif_5" strand="plus" position="247" pvalue="3.03e-05"/>
</scanned_sites>
<scanned_sites sequence_id="sequence_5029" pvalue="3.41e-05" num_sites="5"><scanned_site motif_id="motif_13" strand="plus" position="59" pvalue="3.03e-05"/>
<scanned_site motif_id="motif_24" strand="minus" position="68" pvalue="3.03e-05"/>
<scanned_site motif_id="motif_10" strand="minus" position="103" pvalue="2.34e-05"/>
<scanned_site motif_id="motif_4" strand="plus" position="112" pvalue="2.34e-05"/>
<scanned_site motif_id="motif_28" strand="minus" position="236" pvalue="3.92e-05"/>
</scanned_sites>
<scanned_sites sequence_id="sequence_5030" pvalue="9.91e-07" num_sites="5"><scanned_site motif_id="motif_16" strand="plus" position="6" pvalue="3.03e-05"/>
<scanned_site motif_id="motif_13" strand="minus" position="29" pvalue="3.03e-05"/>
<scanned_site motif_id="motif_2" strand="minus" position="83" pvalue="3.03e-05"/>
<scanned_site motif_id="motif_9" strand="minus" position="140" pvalue="2.34e-05"/>
<scanned_site motif_id="motif_22" strand="plus" position="263" pvalue="5.37e-05"/>
</scanned_sites>
<scanned_sites sequence_id="sequence_5031" pvalue="2.31e-02" num_sites="3"><scanned_site motif_id="motif_12" strand="minus" position="144" pvalue="3.03e-05"/>
<scanned_site motif_id="motif_8" strand="minus" position="255" pvalue="3.92e-05"/>
<scanned_site motif_id="motif_4" strand="plus" position="325" pvalue="2.34e-05"/>
</scanned_sites>
<scanned_sites sequence_id="sequence_5032" pvalue="3.90e-01" num_sites="2"><scanned_site motif_id="motif_19" strand="minus" position="286" pvalue="3.03e-05"/>
<scanned_site motif_id="motif_8" strand="minus" position="312" pvalue="3.92e-05"/>
</scanned_sites>
<scanned_sites sequence_id="sequence_5033" pvalue="6.38e-07" num_sites="9"><scanned_site motif_id="motif_12" strand="plus" position="10" pvalue="3.03e-05"/>
<scanned_site motif_id="motif_25" strand="minus" position="20" pvalue="3.92e-05"/>
<scanned_site motif_id="motif_13" strand="plus" position="47" pvalue="3.03e-05"/>
<scanned_site motif_id="motif_11" strand="minus" position="54" pvalue="3.92e-05"/>
<scanned_site motif_id="motif_10" strand="plus" position="81" pvalue="5.37e-05"/>
<scanned_site motif_id="motif_16" strand="minus" position="93" pvalue="3.03e-05"/>
<scanned_site motif_id="motif_28" strand="minus" position="184" pvalue="3.92e-05"/>
<scanned_site motif_id="motif_27" strand="plus" position="204" pvalue="3.92e-05"/>
<scanned_site motif_id="motif_13" strand="plus" position="213" pvalue="3.03e-05"/>
</scanned_sites>
<scanned_sites sequence_id="sequence_5034" pvalue="9.94e-01" num_sites="1"><scanned_site motif_id="motif_27" strand="plus" position="45" pvalue="3.92e-05"/>
</scanned_sites>
<scanned_sites sequence_id="sequence_5035" pvalue="9.66e-01" num_sites="2"><scanned_site motif_id="motif_10" strand="minus" position="166" pvalue="2.34e-05"/>
<scanned_site motif_id="motif_25" strand="plus" position="248" pvalue="3.92e-05"/>
</scanned_sites>
<scanned_sites sequence_id="sequence_5036" pvalue="8.88e-04" num_sites="9"><scanned_site motif_id="motif_16" strand="plus" position="102" pvalue="3.03e-05"/>
<scanned_site motif_id="motif_18" strand="minus" position="137" pvalue="3.03e-05"/>
<scanned_site motif_id="motif_25" strand="minus" position="392" pvalue="3.92e-05"/>
<scanned_site motif_id="motif_27" strand="minus" position="409" pvalue="3.92e-05"/>
<scanned_site motif_id="motif_2" strand="minus" position="572" pvalue="3.03e-05"/>
<scanned_site motif_id="motif_19" strand="plus" position="643" pvalue="3.03e-05"/>
<scanned_site motif_id="motif_24" strand="plus" position="664" pvalue="3.03e-05"/>
<scanned_site motif_id="motif_4" strand="minus" position="687" pvalue="2.34e-05"/>
<scanned_site motif_id="motif_18" strand="plus" position="716" pvalue="3.03e-05"/>
</scanned_sites>
<scanned_sites sequence_id="sequence_5037" pvalue="5.09e-10" num_sites="6"><scanned_site motif_id="motif_14" strand="minus" position="9" pvalue="2.34e-05"/>
<scanned_site motif_id="motif_22" strand="plus" position="22" pvalue="3.03e-05"/>
<scanned_site motif_id="motif_4" strand="plus" position="84" pvalue="2.34e-05"/>
<scanned_site motif_id="motif_10" strand="plus" position="119" pvalue="2.34e-05"/>
<scanned_site motif_id="motif_8" strand="minus" position="133" pvalue="3.92e-05"/>
<scanned_site motif_id="motif_20" strand="minus" position="164" pvalue="3.03e-05"/>
</scanned_sites>
<scanned_sites sequence_id="sequence_5038" pvalue="4.44e-04" num_sites="7"><scanned_site motif_id="motif_10" strand="minus" position="163" pvalue="2.34e-05"/>
<scanned_site motif_id="motif_8" strand="plus" position="178" pvalue="3.92e-05"/>
<scanned_site motif_id="motif_24" strand="plus" position="189" pvalue="6.05e-05"/>
<scanned_site motif_id="motif_19" strand="plus" position="216" pvalue="3.03e-05"/>
<scanned_site motif_id="motif_11" strand="plus" position="254" pvalue="3.92e-05"/>
<scanned_site motif_id="motif_17" strand="plus" position="263" pvalue="3.92e-05"/>
<scanned_site motif_id="motif_8" strand="plus" position="311" pvalue="3.92e-05"/>
</scanned_sites>
<scanned_sites sequence_id="sequence_5039" pvalue="3.80e-02" num_sites="2"><scanned_site motif_id="motif_24" strand="minus" position="52" pvalue="3.03e-05"/>
<scanned_site motif_id="motif_1" strand="minus" position="408" pvalue="5.16e-05"/>
</scanned_sites>
<scanned_sites sequence_id="sequence_5040" pvalue="2.47e-01" num_sites="3"><scanned_site motif_id="motif_24" strand="plus" position="321" pvalue="3.03e-05"/>
<scanned_site motif_id="motif_19" strand="minus" position="460" pvalue="3.03e-05"/>
<scanned_site motif_id="motif_22" strand="plus" position="590" pvalue="5.37e-05"/>
</scanned_sites>
<scanned_sites sequence_id="sequence_5041" pvalue="1.00e+00" num_sites="0"></scanned_sites>
<scanned_sites sequence_id="sequence_5042" pvalue="3.52e-01" num_sites="3"><scanned_site motif_id="motif_7" strand="minus" position="40" pvalue="2.34e-05"/>
<scanned_site motif_id="motif_14" strand="plus" position="211" pvalue="2.34e-05"/>
<scanned_site motif_id="motif_28" strand="minus" position="315" pvalue="3.92e-05"/>
</scanned_sites>
<scanned_sites sequence_id="sequence_5043" pvalue="1.40e-02" num_sites="0"></scanned_sites>
<scanned_sites sequence_id="sequence_5044" pvalue="5.94e-05" num_sites="6"><scanned_site motif_id="motif_29" strand="minus" position="58" pvalue="3.03e-05"/>
<scanned_site motif_id="motif_16" strand="minus" position="100" pvalue="3.03e-05"/>
<scanned_site motif_id="motif_27" strand="minus" position="133" pvalue="3.92e-05"/>
<scanned_site motif_id="motif_22" strand="plus" position="148" pvalue="5.37e-05"/>
<scanned_site motif_id="motif_22" strand="minus" position="162" pvalue="5.37e-05"/>
<scanned_site motif_id="motif_2" strand="plus" position="226" pvalue="3.03e-05"/>
</scanned_sites>
<scanned_sites sequence_id="sequence_5045" pvalue="1.73e-01" num_sites="2"><scanned_site motif_id="motif_18" strand="minus" position="50" pvalue="3.03e-05"/>
<scanned_site motif_id="motif_16" strand="plus" position="75" pvalue="3.03e-05"/>
</scanned_sites>
<scanned_sites sequence_id="sequence_5046" pvalue="1.88e-02" num_sites="2"><scanned_site motif_id="motif_19" strand="minus" position="92" pvalue="3.03e-05"/>
<scanned_site motif_id="motif_22" strand="minus" position="166" pvalue="3.03e-05"/>
</scanned_sites>
<scanned_sites sequence_id="sequence_5047" pvalue="9.32e-01" num_sites="2"><scanned_site motif_id="motif_1" strand="plus" position="73" pvalue="3.38e-05"/>
<scanned_site motif_id="motif_11" strand="plus" position="236" pvalue="3.92e-05"/>
</scanned_sites>
<scanned_sites sequence_id="sequence_5048" pvalue="3.44e-07" num_sites="8"><scanned_site motif_id="motif_8" strand="plus" position="21" pvalue="6.94e-05"/>
<scanned_site motif_id="motif_19" strand="plus" position="37" pvalue="3.03e-05"/>
<scanned_site motif_id="motif_8" strand="minus" position="80" pvalue="3.92e-05"/>
<scanned_site motif_id="motif_15" strand="plus" position="122" pvalue="3.03e-05"/>
<scanned_site motif_id="motif_10" strand="minus" position="145" pvalue="5.37e-05"/>
<scanned_site motif_id="motif_23" strand="minus" position="152" pvalue="5.06e-05"/>
<scanned_site motif_id="motif_30" strand="minus" position="216" pvalue="3.92e-05"/>
<scanned_site motif_id="motif_21" strand="plus" position="254" pvalue="3.03e-05"/>
</scanned_sites>
<scanned_sites sequence_id="sequence_5049" pvalue="9.37e-01" num_sites="3"><scanned_site motif_id="motif_1" strand="plus" position="25" pvalue="8.16e-06"/>
<scanned_site motif_id="motif_19" strand="minus" position="245" pvalue="3.03e-05"/>
<scanned_site motif_id="motif_1" strand="minus" position="381" pvalue="7.28e-05"/>
</scanned_sites>
<scanned_sites sequence_id="sequence_5050" pvalue="8.29e-08" num_sites="9"><scanned_site motif_id="motif_5" strand="plus" position="18" pvalue="3.03e-05"/>
<scanned_site motif_id="motif_8" strand="plus" position="25" pvalue="3.92e-05"/>
<scanned_site motif_id="motif_28" strand="plus" position="85" pvalue="3.92e-05"/>
<scanned_site motif_id="motif_4" strand="minus" position="124" pvalue="2.34e-05"/>
<scanned_site motif_id="motif_29" strand="plus" position="165" pvalue="3.03e-05"/>
<scanned_site motif_id="motif_7" strand="minus" position="177" pvalue="2.34e-05"/>
<scanned_site motif_id="motif_7" strand="minus" position="202" pvalue="2.34e-05"/>
<scanned_site motif_id="motif_8" strand="minus" position="230" pvalue="3.92e-05"/>
<scanned_site motif_id="motif_10" strand="plus" position="260" pvalue="5.37e-05"/>
</scanned_sites>
<scanned_sites sequence_id="sequence_5051" pvalue="2.41e-06" num_sites="3"><scanned_site motif_id="motif_5" strand="plus" position="180" pvalue="3.03e-05"/>
<scanned_site motif_id="motif_9" strand="plus" position="200" pvalue="2.34e-05"/>
<scanned_site motif_id="motif_4" strand="plus" position="286" pvalue="2.34e-05"/>
</scanned_sites>
<scanned_sites sequence_id="sequence_5052" pvalue="9.66e-01" num_sites="1"><scanned_site motif_id="motif_1" strand="minus" position="51" pvalue="7.55e-06"/>
</scanned_sites>
<scanned_sites sequence_id="sequence_5053" pvalue="1.00e+00" num_sites="0"></scanned_sites>
<scanned_sites sequence_id="sequence_5054" pvalue="5.77e-04" num_sites="7"><scanned_site motif_id="motif_8" strand="plus" position="17" pvalue="3.92e-05"/>
<scanned_site motif_id="motif_22" strand="plus" position="143" pvalue="3.03e-05"/>
<scanned_site motif_id="motif_15" strand="plus" position="156" pvalue="3.03e-05"/>
<scanned_site motif_id="motif_26" strand="minus" position="163" pvalue="3.03e-05"/>
<scanned_site motif_id="motif_21" strand="minus" position="173" pvalue="3.03e-05"/>
<scanned_site motif_id="motif_15" strand="plus" position="198" pvalue="3.03e-05"/>
<scanned_site motif_id="motif_27" strand="plus" position="306" pvalue="3.92e-05"/>
</scanned_sites>
<scanned_sites sequence_id="sequence_5055" pvalue="7.56e-06" num_sites="5"><scanned_site motif_id="motif_27" strand="minus" position="12" pvalue="3.92e-05"/>
<scanned_site motif_id="motif_2" strand="plus" position="55" pvalue="3.03e-05"/>
<scanned_site motif_id="motif_20" strand="plus" position="181" pvalue="3.03e-05"/>
<scanned_site motif_id="motif_30" strand="minus" position="227" pvalue="3.92e-05"/>
<scanned_site motif_id="motif_9" strand="plus" position="234" pvalue="2.34e-05"/>
</scanned_sites>
<scanned_sites sequence_id="sequence_5056" pvalue="5.55e-05" num_sites="4"><scanned_site motif_id="motif_5" strand="plus" position="20" pvalue="3.03e-05"/>
<scanned_site motif_id="motif_18" strand="minus" position="54" pvalue="3.03e-05"/>
<scanned_site motif_id="motif_30" strand="plus" position="92" pvalue="3.92e-05"/>
<scanned_site motif_id="motif_19" strand="plus" position="154" pvalue="3.03e-05"/>
</scanned_sites>
<scanned_sites sequence_id="sequence_5057" pvalue="9.98e-01" num_sites="0"></scanned_sites>
<scanned_sites sequence_id="sequence_5058" pvalue="2.25e-02" num_sites="4"><scanned_site motif_id="motif_8" strand="plus" position="303" pvalue="3.92e-05"/>
<scanned_site motif_id="motif_5" strand="minus" position="364" pvalue="3.03e-05"/>
<scanned_site motif_id="motif_19" strand="plus" position="431" pvalue="3.03e-05"/>
<scanned_site motif_id="motif_15" strand="plus" position="440" pvalue="3.03e-05"/>
</scanned_sites>
<scanned_sites sequence_id="sequence_5059" pvalue="3.60e-01" num_sites="3"><scanned_site motif_id="motif_21" strand="minus" position="13" pvalue="3.03e-05"/>
<scanned_site motif_id="motif_8" strand="plus" position="224" pvalue="3.92e-05"/>
<scanned_site motif_id="motif_10" strand="minus" position="292" pvalue="5.37e-05"/>
</scanned_sites>
<scanned_sites sequence_id="sequence_5060" pvalue="2.32e-03" num_sites="3"><scanned_site motif_id="motif_14" strand="plus" position="24" pvalue="2.34e-05"/>
<scanned_site motif_id="motif_4" strand="minus" position="62" pvalue="2.34e-05"/>
<scanned_site motif_id="motif_21" strand="plus" position="343" pvalue="3.03e-05"/>
</scanned_sites>
<scanned_sites sequence_id="sequence_5061" pvalue="2.48e-04" num_sites="5"><scanned_site motif_id="motif_2" strand="minus" position="2" pvalue="6.05e-05"/>
<scanned_site motif_id="motif_8" strand="plus" position="22" pvalue="3.92e-05"/>
<scanned_site motif_id="motif_12" strand="minus" position="76" pvalue="3.03e-05"/>
<scanned_site motif_id="motif_24" strand="minus" position="96" pvalue="6.05e-05"/>
<scanned_site motif_id="motif_20" strand="plus" position="172" pvalue="3.03e-05"/>
</scanned_sites>
<scanned_sites sequence_id="sequence_5062" pvalue="1.86e-04" num_sites="6"><scanned_site motif_id="motif_28" strand="plus" position="35" pvalue="3.92e-05"/>
<scanned_site motif_id="motif_27" strand="minus" position="64" pvalue="3.92e-05"/>
<scanned_site motif_id="motif_24" strand="plus" position="126" pvalue="3.03e-05"/>
<scanned_site motif_id="motif_14" strand="plus" position="201" pvalue="2.34e-05"/>
<scanned_site motif_id="motif_15" strand="plus" position="289" pvalue="3.03e-05"/>
<scanned_site motif_id="motif_5" strand="plus" position="340" pvalue="3.03e-05"/>
</scanned_sites>
<scanned_sites sequence_id="sequence_5063" pvalue="3.38e-07" num_sites="9"><scanned_site motif_id="motif_25" strand="plus" position="9" pvalue="3.92e-05"/>
<scanned_site motif_id="motif_19" strand="plus" position="17" pvalue="3.03e-05"/>
<scanned_site motif_id="motif_10" strand="minus" position="37" pvalue="2.34e-05"/>
<scanned_site motif_id="motif_4" strand="plus" position="70" pvalue="2.34e-05"/>
<scanned_site motif_id="motif_19" strand="plus" position="92" pvalue="3.03e-05"/>
<scanned_site motif_id="motif_2" strand="plus" position="166" pvalue="3.03e-05"/>
<scanned_site motif_id="motif_11" strand="minus" position="179" pvalue="3.92e-05"/>
<scanned_site motif_id="motif_30" strand="minus" position="219" pvalue="3.92e-05"/>
<scanned_site motif_id="motif_16" strand="plus" position="243" pvalue="5.37e-05"/>
</scanned_sites>
<scanned_sites sequence_id="sequence_5064" pvalue="6.76e-04" num_sites="5"><scanned_site motif_id="motif_27" strand="minus" position="54" pvalue="3.92e-05"/>
<scanned_site motif_id="motif_10" strand="minus" position="84" pvalue="2.34e-05"/>
<scanned_site motif_id="motif_27" strand="minus" position="115" pvalue="3.92e-05"/>
<scanned_site motif_id="motif_24" strand="minus" position="161" pvalue="3.03e-05"/>
<scanned_site motif_id="motif_18" strand="minus" position="181" pvalue="3.03e-05"/>
</scanned_sites>
<scanned_sites sequence_id="sequence_5065" pvalue="4.16e-03" num_sites="3"><scanned_site motif_id="motif_17" strand="minus" position="16" pvalue="3.92e-05"/>
<scanned_site motif_id="motif_2" strand="minus" position="147" pvalue="3.03e-05"/>
<scanned_site motif_id="motif_8" strand="minus" position="293" pvalue="3.92e-05"/>
</scanned_sites>
<scanned_sites sequence_id="sequence_5066" pvalue="8.36e-05" num_sites="6"><scanned_site motif_id="motif_21" strand="minus" position="118" pvalue="3.03e-05"/>
<scanned_site motif_id="motif_28" strand="minus" position="131" pvalue="3.92e-05"/>
<scanned_site motif_id="motif_4" strand="minus" position="143" pvalue="2.34e-05"/>
<scanned_site motif_id="motif_8" strand="minus" position="184" pvalue="3.92e-05"/>
<scanned_site motif_id="motif_27" strand="plus" position="273" pvalue="3.92e-05"/>
<scanned_site motif_id="motif_23" strand="plus" position="305" pvalue="5.06e-05"/>
</scanned_sites>
<scanned_sites sequence_id="sequence_5067" pvalue="1.00e+00" num_sites="0"></scanned_sites>
<scanned_sites sequence_id="sequence_5068" pvalue="2.55e-01" num_sites="1"><scanned_site motif_id="motif_8" strand="plus" position="99" pvalue="3.92e-05"/>
</scanned_sites>
<scanned_sites sequence_id="sequence_5069" pvalue="4.32e-02" num_sites="6"><scanned_site motif_id="motif_8" strand="minus" position="275" pvalue="3.92e-05"/>
<scanned_site motif_id="motif_11" strand="minus" position="299" pvalue="3.92e-05"/>
<scanned_site motif_id="motif_8" strand="plus" position="340" pvalue="3.92e-05"/>
<scanned_site motif_id="motif_2" strand="minus" position="366" pvalue="3.03e-05"/>
<scanned_site motif_id="motif_27" strand="plus" position="383" pvalue="3.92e-05"/>
<scanned_site motif_id="motif_9" strand="plus" position="422" pvalue="2.34e-05"/>
</scanned_sites>
<scanned_sites sequence_id="sequence_5070" pvalue="3.16e-01" num_sites="3"><scanned_site motif_id="motif_20" strand="plus" position="81" pvalue="3.03e-05"/>
<scanned_site motif_id="motif_3" strand="plus" position="248" pvalue="5.53e-05"/>
<scanned_site motif_id="motif_28" strand="plus" position="323" pvalue="3.92e-05"/>
</scanned_sites>
```
