## Supplemental_data_file_6_Btx623_3kb_to_1kb_downstream_tss_meme_output for "GRAS Family Transcription Factor Binding Behaviors in Sorghum bicolor, Oyrza, and Maize": meme.txt (part 6 of 8)

```
chr2:62931376-62931712   (   24) AGACTTGGAGGTTATAAGATGTTTACTTTATTAGACAAGTATCTTTT  1 
chr4:10667653-10668060   (  314) AAGTTCTTGTTTTATTGTTCTTATGGTTTATGAGTTTACTTTAATCT  1 
chr7:59434816-59435131   (  177) GCTCCAAGATTTGATGTGACGAGGAATCTTAAAAAGTTTTTGGTTTT  1 
chr3:4844913-4845242     (  125) AAAAACTTATCAACTATAAATTTTGTAACTTTTTAAAATCTACAACT  1 
chr5:12265151-12265527   (  195) TGGAGCATGTTAGTAGGTTTATCATCCAATGTGGAGAAGCTGCTAAT  1 
chr3:17139742-17140164   (  224) TGACAAATTGGGGTCCAGTGTGGTTTGTTACAAATACAAATACTACA  1 
chr5:62311557-62312057   (  430) ACTTGATGTGGGCAACACTTGGCCCTTCTACTCGGGGAAAAGCCTGT  1 
chr1:8186052-8186336     (   17) TGAAAAGTACTGTTTATTGCTTTGCTTGTATGGGACATGTATTTAGA  1 
chr3:52185991-52186688   (   54) TATCTCTCTTTGTACTTGTCTGTACCGGTTCACTGCCAAGAACTCCA  1 
chr1:66639186-66639661   (   48) TGAAGGAGCTTCTCTACCATTTTTGCAAAGGAGTTGATCGTGTTTTC  1 
chr8:59974707-59975006   (   96) CTGGTTAGGTTAGCGTGTTTTGGGGTCTTTAAAAAAAAATCGCTTTT  1 
chr1:4338627-4339220     (  340) GGTTCCTGGTTCCTGGATCCTGTTGCATTACGGGTAATATACCTGAT  1 
chr2:13821012-13821440   (   26) GCTCCTTAGAAGACCATTCCTTCTCAGCATCACACAAAGGATCATGC  1 
chr1:20983738-20984069   (  251) TTGTCAAAATCTAAAAATTTTTTAGATCTAAACAAGGCCTTATTGTA  1 
chr2:64939025-64939593   (  105) TTGAAAAAGTTGTGTGGTTTACTTCCAATTACATTACTCTTGTTTGT  1 
chr9:58232129-58232403   (  225) TAATTTTGTTTTCCTAGTTTGGTGCTTCGATGAACTAATTGGTACCT  1 
chr2:70130627-70130895   (   85) GCAATGTTCATCCATAATACTTCCCTCAAAAGCGATGTTAACCATTT  1 
chr1:80127547-80128051   (  397) TCACTTTGTTCCCTCAACTGTTCTTCTATGCACATATTGGACTTCTA  1 
chr7:5417379-5417787     (  203) TGCCCATTGTTTGGCATGCTGCGTACCATGCAAAGTGCGTTTCATGT  1 
chr3:69196948-69197476   (  281) ATACAATACTACAAAAGTATAGTGTATACTAACTTGAACCTGCTAAA  1 
chr3:2965643-2966059     (  265) TCATCCAAATTTGCCTGTTATAGTGACAGTAAGCTCGTGCTGATACT  1 
chr1:19768700-19769175   (  288) TTGAAGTAAATGTTTTTTTTTGATGTATTATTTGAATCGACTTTGTA  1 
chr1:2662919-2663297     (  126) CCATACCAAGGGCTCTGTTTGCTTGAGATTAAGGAGTTGTTGGCCTG  1 
chr8:60833268-60834939   ( 1275) TAACAAAGCTGATTCGCCATACCTTTCGATATCCTGAAGGTTCTTTT  1 
chr4:61196741-61197079   (  284) AAAATCCAATTATGCTACTGGTCGCCACTACCAGATAAGCAGCACCA  1 
chr9:42010417-42010831   (  328) CGGACCTTGCTGCTCTCCTTGTGCTTGAGAAGCTTGACGGTGCCCGT  1 
chr9:57755275-57755809   (   82) AAAAACATAAGATTTACTTTTATTTAGCTTTATTTCACCATATTTGT  1 
chr1:75938089-75938738   (  547) CTTAACTGGCTTCTAAATTGTTTTGTATGCTGCCCGATTGTTTTGTA  1 
chr3:65416666-65417162   (  130) TGTAGATGATTGGGTGCTATCTGGGTTCATCATCCTTTGTCTTTGCA  1 
chr3:60735479-60736412   (  206) AAAACATTCTCATACATATTTCCTTCTCTCTGGATTCTCATGCATAT  1 
chr7:63669743-63670169   (  329) AATTCATGCTAAAATTGATTATTGCTGCTATCCAATTCGAACTATCT  1 
chr7:63669743-63670169   (    2) ATTCTTCGATTGCTCCCTTTTTCTTTAATAAATTGGGGAATCCAATA  1 
chr5:11190911-11191360   (   70) CGGCCATGTCTCCATAGCTTCTGTGTTGCTCAGGTGCTGCCGTGATC  1 
chr10:9493894-9494413    (   47) TTTCCGTTTTTCTTCAGTTCTCTGTAAAAGGATCGAGACATGCAATC  1 
chr2:72772680-72773263   (  131) CCAAAATGCGGCCGAATTGTTGGTGTTTTTTGGAGTGTGGTTTTGTT  1 
chr2:58956953-58957654   (  610) GAAAATTGATCAAATACGTGTTCTTTAAAGTGAAATAAGTTGAAACA  1 
chr4:45024773-45025092   (  202) TGAGATTGATTGGTTGCGCAGGTTCTCCAGAATGACATCGACCTTCT  1 
chr1:70449104-70449492   (  141) CCACCATTGGAGGACTGCTTGCTGCAGCGGCTGCCGGCATGGCTGCT  1 
chr7:61682065-61682422   (   75) AGTACTTACATGGATGATTATAGAGGCTGTCATGCACTCATGCTGTA  1 
chr6:52292709-52293188   (  128) GGTGCATGCTTCACTTTTAGTTCCCTCTAATTCTCACCTAACATTCT  1 
chr5:62323029-62323491   (   12) GCACGATTAATTTAAGTTGTTCATCCGCAAGGCATGGCTTTCCTTTT  1 
chr4:7313617-7315654     (  586) TATTAGTAGATAAAATGATTTCTTTCACTTCACAATCCCAAATAATT  1 
chr4:2187104-2187454     (  246) TCTTGCGGATTTGTCTGATTGTTTGACTTCTGAGGCAACTTGTTCTC  1 
chr3:66931507-66931854   (   29) AGACAGTGCTTGCCAAGTTGATCGTAGTTTGCAGACCAAGTTGATCC  1 
chr3:28855070-28856564   (  615) GGAACATGGTGTAATATTCATATTGTCCTCTGATAAAAATTGAACTT  1 
chr2:65509092-65509517   (  301) ATTTCCTTGTTCGCCTTTTGTCTCTCCCTTCTTTATGAAATGATACG  1 
chr1:61156752-61157166   (   39) TGAATCTAATTTATTAGAACGGTTAAAACTCAAATGTAACCGAAGTT  1 
chr1:60718254-60718637   (  210) AGATTATTGTTGCTTATTGTGGTTTTGTATATGGAGAGACAGAAGAT  1 
chr1:11111345-11112066   (  661) GCACATCAATTTGATTGCTGCAGCTCTATGTTGTAGCCTTTTTTTCT  1 
chr2:53394031-53394525   (  405) AAGTCATGGTGTCTCCATATTTCAGCAAATTGATAGCTATAGGTTTC  1 
chr7:4050072-4050346     (  110) GATATGTAATGAAAATGTACTTATTTAGTATAATAGACAATGTTAAT  1 
chr5:9198268-9198523     (   47) TGATACTTAGTTGATATCTTAAATGTTATTGTCCTATCCTATATATT  1 
chr10:18669204-18669608  (  129) TAAACCTTATTCAGCCTTGTTCTTGCATTACCTTAGTTTTCTCTGAA  1 
chr4:64223295-64223558   (   33) AGTTTATGATTGGACAATATTTGACACAAACAAACGAAATGCTACAG  1 
chr2:65772618-65772908   (  185) ATGCAAATTTGACACATTCTTCCGGTTTTGTTCTTCAACGCACTTTA  1 
chr6:49856297-49856611   (  190) AGGAACATTGGCCTTGTTTAGTTTCAAAATTTTCTGTAGAATACACA  1 
chr6:57204876-57205902   (  949) ATTCTCTTATGCTAGACTATTTGGGCAACAAGGAATGAGCTCATTTT  1 
chr10:132109-132504      (   12) ACTTTCTTTTTTTTGCGTTCTAAGCAAATTTTACTGATGTAGCACCA  1 
chr4:64070181-64070640   (  345) TCATCAATGTTGAATTTTCAATTTGCTAGTGGCTCGACAACACTTCA  1 
chr4:64070181-64070640   (  286) GTTCCACATGTACATATCATTATTTACTTATAGGTATGAATGTTTCT  1 
chr7:62307844-62308822   (  349) AAAAGTTAGAGCCATATTTATGGTAAAATTTTGATAAAAAATAAGTT  1 
chr4:9376934-9377714     (  710) GTCCAAAGCCGATTTTATTTGCTCTTAATTATATTGCTTATGCAATT  1 
chr6:51271656-51272033   (    5) ATGCAATTAGTTTTTATTTTCGTTTATATTTAATACTCCATGTATGC  1 
chr1:15820162-15820420   (  175) TTTTTATTTTTTTTTATTTTTTTGCACGGACGGAAGATAAATTCAAC  1 
chr5:66402169-66402537   (  159) GGAAAAATGTGCACCAGTTGTCCAGGTCTACAAAACCTTCACCATTT  1 
chr8:58065967-58066240   (   42) TGTGCAGTGTTATTTTTTTCACTGTTGTTTCTTACACTCCTTTTACT  1 
chr6:59519031-59519273   (  146) AAACACTATTCATATATTGTTTCCAAAATCTTGTTGTTCCGTTTGTA  1 
chr1:52520836-52521077   (   11) GGTCGTTATTGCTTCATTTATGCTTGAATTTTTATTGAATTTATTGA  1 
chr7:7805903-7806240     (  285) ATTCCATTCCATCACTACTATATGTCGCTTTGCCAGTCCATTTTATA  1 
chr1:19183339-19183627   (  126) ATGACCTTTTTATTTTCTTATTGTTTGTTTGTGTCAATAATCCTTGC  1 
chr7:5543003-5543572     (   61) TTTGCTTTACCTTCTAGTTGTTTGATGATAGAGGTTACCTTGTTATT  1 
chr10:9686982-9687323    (  289) TCCAAACTTGAGCAATTTTTTTAGTTCATGGATACGCAACATTCATT  1 
chr2:56018110-56018648   (  421) TGTCATGTATTTATGTATTTTTATGTATATTGTAATATCAGTTTCAT  1 
chr3:59243358-59243796   (  107) GATCCAGGGGCAGGTTTTTTTTTTAGAAAAAAAAAGGAAAAGGTTCA  1 
chr3:67815679-67815960   (   68) TAGGACGGAGGGAGTATTTTTCTTTTTCCAACCCCGATTATTATTTT  1 
chr8:53145185-53145691   (  223) AGTTTTTTTTGTAGTTTTTTTAGTTTCATGTTTTTTTTGGTTTTAGA  1 
chr3:6808677-6808965     (  128) TCCGACCATATTGACTTTCGTTGCTTGCATTAACCGAACTTATTGCT  1 
chr8:49390945-49391191   (  192) ATAAATCGTTCCACTTGTACTCTTAGTATTTGGATGCAGGAGCAATC  1 
chr2:21525164-21525761   (  265) ACAGGAAATCTTCAAAATTTTTGCGAACTAAACAAGGCCTCAGCTTA  1 
chr3:58227981-58228290   (  262) AATATAGGTTCGATCAATATTTGCTTTTTTGAGTACCAAAAGCAACC  1 
chr6:53190401-53190918   (  391) TCTCCATACTTTGCTGTTGCGCGCGGACGTCACATTGTTGGGCAACT  1 
chr9:1631806-1632060     (  157) TGGTTCATGATTGACAATAATTGCCAAATAAAAACGAAAGGACTACA  1 
chr2:67647661-67648194   (  148) AGGCTGTTGATGCGCCAGTTTTGTGTAGTGTGCACGCCCGTTTCATT  1 
chr5:66431871-66432127   (  183) AATTCTTGATCGCCGTCCTTGTCTTTTTAGCAAAAAATGTGTCTTAA  1 
chr5:6225432-6226090     (  588) CAGAGGGGATCTTACTCCTTTTTTCTAAATCCCTAGATGTAGGAGTT  1 
chr10:56949320-56949621  (  200) GGAGATAGTTTGTCTGGTTTTGGAGTTTGAGTAAAAAAGTGGATTTT  1 
chr5:59594121-59594366   (   19) CCATCCAACTCTATCTCTTTTCTGCTCAAAGTAATTATCATGTTGCT  1 
chr7:2616702-2617220     (   40) CCAGGTGTTGGCAACAGTCCTTGCCAGGTGTTGGCGACAGTGCTTTT  1 
chr4:8594491-8594931     (  370) ATATATGGCGTCCCCAATAGTTTTCAAATAGGAATTTCTTTGGTTAT  1 
chr1:13732997-13733303   (   32) TTTCATCTATCCTTTATTTCTGGTTGAATTTTTCAATCACTTTTTGA  1 
chr6:51088728-51089028   (  111) TTGGGCCATTGCCTTTGCTTGCATCCCCAGGAACCCCCCGTGCTTTA  1 
chr3:9836811-9837163     (  217) TTCAAAAATTTGAATAGTGATTTACAATTGCATTTGTGTTTCCTTGT  1 
chr2:8146048-8146388     (  211) TGGACGTGGAGGAAGGTATTTTTACATCAACCTCTGATGGTTCATCT  1 
chr6:6500113-6500393     (  226) TGTTTATGCATGGAAAATATTTGGCTCATGGAATCCTATGTTTCTGT  1 
chr8:9627791-9628093     (  124) TCAGATTTTTTTTTTAGGGTTGGATACATGAAGCAGAGATTGCTATC  1 
chr2:53985059-53985345   (  208) TGTCTCTCATCTCATTGTCAGCTTCCTGTTTCCTTGCCTCTTGTTGT  1 
chr3:63332134-63332393   (    9) TTTTATTTTTTGAAAGAATTTTATCTTATTTTGGCACAGGCACACTA  1 
chr3:55697490-55697876   (  269) TTTATATTTTGCAAAAAGTTTTTGAAGTAAAGAAGGCCTTAGCACTA  1 
chr1:60199319-60199603   (   24) TAATCCATTTTCCATGTTTTTATGTAAAGATAAACTAATTTTGATAA  1 
chr4:9635765-9637607     ( 1522) AAAGAACGGTTGGAAGCCCGTCTTTATAATTAAAAGGCAACGTCTTT  1 
chr3:71528419-71528713   (    2) TCACACAAATGAGATTTTAAGTGCCTAATAAATGGTCACCTGCAATC  1 
chr3:73809633-73809992   (  192) GAGTCATGACCTCAATCTTTTTTTCTAAAACACTGTCTAATTGAACA  1 
chr1:68289005-68289728   (  174) ACATAGCTATTAAAAATTTAAGGACAAATTTATGTCAACAATCAATA  1 
chr10:5580207-5580456    (   34) TGGCACCAATCTGTGAAGTTTGTGGTACAGCAAAACCTAAAATTGCA  1 
chr8:56766479-56766754   (   25) AAAAGCAGAATTGATAGAATTGTACACTTGCTCCCACTGATCCTTGT  1 
chr9:5671479-5671944     (  276) AGTAACTAATCTTTGCATATCTCTGAATATTGACATCTTTTGTTTCT  1 
chr8:3704705-3705263     (   72) TCCATGTTTGCACGAAGCTTTCTTCTAATTATGCAGCCAAAGCACTT  1 
chr1:11479928-11480360   (  186) TTTATTTTATTTTATTTTATTTTCCTTGATCAGAATAATAAAAATAA  1 
chr9:57828642-57829205   (  512) GCTTTGTTGCTGCTCTGTTGTTCATACCAGTGTAGGTCTTTTTTATT  1 
chr9:47557493-47557916   (  293) GGCTCACTCTTGCATGGCTTGAGCTAGAATCTTGGCTTGGTCCTTGT  1 
chr9:50467777-50468161   (  305) CATATGTGTTGAAATGGGTCAAGTCACATGCTCAAGGTGTGTTTGCT  1 
chr1:70756314-70757013   (  651) GCCACATTATCATTCTTATATTTTTAACTTTTCTATTTTTATTTTCA  1 
chr7:5643763-5644290     (   58) GCTAAGGTGTTTAGCTATTTATGTCTAAAACAACTAATAGCGGAGCT  1 
chr1:64069319-64069727   (  167) AGGTCAAGATTCGATGTGATGAGAAATCTTGAAAAGTTTTTGGTTTT  1 
chr1:74301841-74302104   (  205) GAAAATTTTTACAAAATATTTTAAGAACTAAACAAGGCCTAACAAGA  1 
chr2:53205944-53206999   (  867) TGTAAGTTATGGTATCCTACTTGTGGAAAAAGTGTACAACCTCTGCA  1 
chr3:11090389-11090811   (  371) GAAACTTTGAGGCATGATTATATTCTTCTTTTTGTGCTAAAAAACTT  1 
chr4:3258343-3258759     (  306) TGTCAGTGTTAGCTTTGACAATGTCCATTGAAGGAGAAAGAGTACGT  1 
chr4:65542056-65542321   (   34) GGGACAAACTTGAATTTAGTGTCTGTCATTTTCAGTTTCATTGCTGT  1 
chr3:63631844-63632131   (   65) AATTTGATTTGTACTTCCTTTTGGCACATCCTCTGGACCCATCATAT  1 
chr9:30779512-30780064   (   69) GTTCTCTTATTATTCTTGACTTGGCTTATTAATAAGAAAACTACTCA  1 
chr8:4659341-4659793     (  157) GCATATGGCTGTGATGATGCAAGTCCAAATTACCATAAGCTGCTCCT  1 
chr2:65536010-65536300   (  182) ATTCAATTATGGGGCTAGTTCTTCATATAAAACCATGCCATGCCTCC  1 
chr9:283296-283708       (  360) AACTGCAAATTGATTTTTGTTGTTCCCTATCTATCTATTTGGGTTTT  1 
chr9:319943-320343       (  274) TGTTCTTCCATGCATTGTGTTCCTCACTTTTAGTTGCATTGGGTATG  1 
chr3:60114478-60114786   (  125) TGTAACAATTGGCACATGATTTTTCTCATAAAAGGCAGCAAATTAAC  1 
chr7:60469655-60470328   (  412) TGCCGATCATTCAACAGTGTTTTTCTCTTATAACAAATCAGCGAATA  1 
chr1:62741272-62741522   (   86) AATCTCCTATTGGCTCGGGTTTGCGTTAAAATGAGGGAGGAGATCGT  1 
chr1:14161261-14161536   (   12) ACTGATTGATTGCAAAATGTTAATTGATCTGTGATTCGGGATCTGTA  1 
chr9:42010417-42010831   (  201) TCACAATTTGTATCCAGCTTTTGGTCGATCCCATAGAGTAGGATTCT  1 
chr1:16935665-16935945   (  204) GATGAATTCGGGAATAGCTGTTATCTCGTCCTCTTGGTTCAACAGGT  1 
chr2:61337730-61338509   (  157) TGCCATTGTCTGCACGTTTGCTAGCTGCTGCATGCATGCGTGCATGT  1 
chr4:56095230-56095499   (  217) GTTACATCCGTCGTCGCTCTGCTCGACCGTCTCCCGCAGGAACTTGT  1 
chr9:55454174-55454548   (  327) TCTGGCAGCTTATTCTACTTGTATGAGATGAACAAAGCTGGTGTTTT  1 
chr1:70008660-70008976   (   98) GTTCAAACTTGAGCTATTTTTATTGGACTAGTTATGTCGTATTGTTT  1 
chr3:3740638-3740962     (  244) GATCTGAGGTGCAAGGGGTTATTAGAGATTCAAGAGCTACCTGTACA  1 
chr7:2529289-2529785     (  338) TTGGTTGGTCTGATTGACATTTTCGACATTTGCAAGAGGTGGTTTTT  1 
chr9:10181645-10181896   (   63) AGTTGTGTGTTAAGTTTCTTCATTGACATTCTTAATGATCTACTGTT  1 
chr9:4691742-4692139     (  181) AAATTTGGATGCAAAATTTTCGTTGAAAGTCATCTGTAGGGTTTGTA  1 
chr8:59893660-59894122   (  278) ACCATGCAGTTCCTCATTGGTCTCTTCAAACCCACTAACTATTTTCT  1 
chr8:816025-816930       (  397) AACCATTTGTGTAACCATGTTTGAGTGCATGACAGAAACAGACTTCT  1 
chr7:931962-932578       (   96) TGTGGTCAATTATGCAGCTGAAATTCTCTTGACGTGCATTTGCTTTT  1 
chr5:55034879-55035145   (   71) AGGCTTTTTATACACAATTCTATGAATAAATAAAAGGGACGGCTGTT  1 
chr5:2887953-2889337     (  275) GTAAATGTGTTTGGCTCTTCCTCTCCATCTCGCCCGCCTGTTCACCT  1 
chr4:68533216-68533709   (  386) GTCTTCTTGTCTGACGGTTTTTCTGCCAAAACAACAAACAAGCTCAT  1 
chr3:28848793-28853129   (  497) AAGATAATTTGATAAAGCTTTTCTTACCTTGAGTCATTGAGTCATTA  1 
chr3:8163168-8164274     (  313) TGATCTGTCGGTTATTGTATTTTGGTCCAAAACGATCTAATTTTGTC  1 
chr2:10622329-10622751   (  342) TTAAATGGGTAGAGTTAATATTGTATCATTCAAAAGATATAGGTGAT  1 
chr2:3912530-3912888     (  269) TTAATATATGGAGATTGTTTATGTCCCGTGAACGTGAAGAGCTAGCT  1 
chr1:18434554-18435234   (  314) GCTCATCATGGCATTTACTTCTTTAGACTTCCAATGGAAAAGTAGTT  1 
chr1:3547799-3548478     (  337) CGAAAATGAAGCTCCTTTTTTCTGAGAATTCAAGGTAATTTGCATTG  1 
chr1:4412006-4412990     (  380) CAAAACTAAAAACATAGCTAGAGAAGAATTTACGAAACGAATCTTTT  1 
chr4:694029-694455       (  135) GCCTACTTCTTCTTTTTTCCTACTGCACATATAGTGCTGTAGGTTGA  1 
chr10:47253798-47254067  (   42) GATCGTTTTTGGCTTGGCTTTGCTGCTGTTGACGTGCTTTGTCACTG  1 
chr6:41895947-41896317   (  143) TTTTCTTCTTTGAGCATGATTCCATTCCTACATTATTCTCAGCTTTA  1 
chr7:50980456-50981354   (  399) AAAACATTTTGAATTTTGATTTAAGCAAAACATAAAGAGGATCAAGA  1 
chr6:1812135-1812438     (  219) GAAAAATATTTGACAACTTTCTATTTTTAAAAAGCGCTTTTACTAAA  1 
chr5:52592769-52593021   (  203) AGAAACTGACTGTTCTACACTTGAGACTGACTTATTAATCAGTTGCA  1 
chr9:48415972-48416445   (  190) ATAGCGAAATCCAAAAACTTTTTGCATCTAAACAAGGCCTTGCTAAC  1 
chr5:67117916-67118188   (   71) TTGTTTAGTTTCGAAATTTTTTTGTTTTTGGTATCGTAGCATTTTAT  1 
chr5:67117916-67118188   (   12) AGCAATTTTAGCCAAGCTTTTGGAGTTTCTCTTACGACGCCATTTTT  1 
chr3:68392670-68393212   (   83) CAACACAAAGTCCATATATAAGGCAACTAACAATTGAAAATTCTATA  1 
chr4:6604871-6605179     (  251) ATAAAATTTATCAATTATTTAGCAGTATTTTTTTTCTCATAACAATT  1 
chr2:70250454-70251047   (  181) GAAAATGGTTTTCTTTCTCCCCTTCCATGTCCATGGCAGCTGCTGCT  1 
chr1:15417502-15417770   (  148) TGTGGTTGCTTCCTTGCTTCTCTTGTTTAATTTCTTCTTTTTCGGCT  1 
chr4:5051460-5051839     (  240) ACTGTAGATGGAAATCTTTGGTTTCCAATTTGAAATTAGTTGCCTCA  1 
chr4:65957041-65957367   (  157) GATCACCCGTGGATTAATCTGTATGGCTACAACAAGGTGCTGCATTA  1 
chr1:54396052-54396487   (  265) CAATCAATGAAACATAAGTTTTTACTCATATTCCAGTATCTACTTTT  1 
chr2:5839762-5840530     (  716) TTTCCATCCTTGAGCTCATTTTTTAAGAAATACAATAAACACTCTTT  1 
chr5:65196145-65196776   (  518) GGACAAAACCTCCCCGAGGCTTCTTAAAACTGAATTGTGATGCATCT  1 
chr10:56219830-56220103  (   89) TAGCCTCCTTTTGATTTTTGTTGGGTACGTTTTGTGATATCTGTCTA  1 
chr2:1718559-1718881     (   17) GTCCTTCTCTTCCGTAGCTTTCTTGCTTTTCCTCATCTTCTACTGGT  1 
chr1:22624905-22625429   (  267) AAATATATCTTTCTTGTATGGTGTTGGATAAAAGATCTACAACTTTA  1 
chr3:9686677-9687065     (   12) TATCTATATATCTTATACTTTTTAAACCTTTGTAAGTTTTATTTTAT  1 
chr3:71351429-71351809   (  218) ACTCCTTTTGTAACAATTCTTTATGAATATTTTGCTTTTAAGTTTTA  1 
chr1:76167567-76167916   (  148) TCCAACAGTTTGGTAAACTACTTGCTATAATTTAGCAAGTTGCTATT  1 
chr5:68362421-68362902   (  360) CCTCTTTTGGCGCCTTGAACTTTTCCGTTGCAGGAGAACCTGTTGGT  1 
chr4:54783495-54783919   (  219) TTTCAACCTTGCGTCTGCCTGTGCTATATGAGCAAGGACACTCAATT  1 
chr6:61144546-61144887   (  287) AAACTTTGTATAGATTTTAGCTGGGCACTCTAGGCGCAACAGATGCA  1 
chr10:7062913-7063169    (   29) TTAATTCTTGTGCTCATTTAGGTGTATTATAACCCTAACATGCCTTT  1 
chr1:59755369-59755730   (  224) TCTTAAAAATTTGGCTACTTTTTTGAAACTAATGGCCTTGTTTAGAT  1 
chr7:51501697-51502210   (  332) TGTTCATTTTATAAAATTTTTTGCAATTAAACAAGACCATAGCTGCA  1 
chr10:2601801-2602225    (   12) TAAAAAAGGACTCTAAAGTTTGCTCATATAAAGGTGATAATCCTTTA  1 
chr2:75338545-75339014   (  394) TCAATTTTTTTTACCGGTTGTTGCGAGATTCTTAAAAATCAAGAAGC  1 
chr6:52487357-52487664   (   91) AGTCCAGAGGACAGTAGCTGTTGATGCTTTCAAGCGCTACTACTGTT  1 
chr3:70074139-70074537   (  213) AGTATGATGTTCCGCATCTTGTCAGTCATTGCTACGCCATCGGTTTC  1 
chr2:58752407-58752660   (   31) GGCGTTTGTTTTATTTGCTGGGTCTTAAAACTAAAAGTGAAGGATCT  1 
chr1:56679586-56679897   (    5) TGTTTTGTTCTGTTCTCTTTTGTTCTGCTGCTGATCAAACATGCATT  1 
chr3:44532009-44532348   (   95) CCAACTTCAAACACTAGTTCTTTTCTTCTTTTATCAGCATAACTTTT  1 
chr7:62613394-62613855   (   38) TAGTTTATGATTAAAAATATTTATCAAATACAAACGAAAGTGATACA  1 
chr6:47662190-47662444   (  100) CGGCATCAAATGGATTTGTAGTCCTTACACCAAAAGGTTTTTATTCT  1 
chr6:60056051-60056371   (   86) AGCACTTTCGTTTTTAGATCTTGTTTAGTTCTCAAAATTTTTTGTTT  1 
chr4:38908230-38908471   (   59) TTAGCCTGTTTAATCATCTGTTTAGCCCATTTAATGGACTGTTTAGC  1 
chr3:636948-637441       (  237) TGTCATTTCCTGGACTAAAAATCGCAGCTTTAGTTCTCTTTGCTTTC  1 
chr1:879505-879809       (   64) AGAAAATTTTTCTGTGTTTTCCTTTTCTTTTATTTAAAGCAAAGGCA  1 
chr6:47240208-47240728   (  452) CAACACTTTGAGTTTTGTTTTTGCTAAGTTTTGGATTTTTCTCACTT  1 
chr4:6776817-6777225     (  144) GAAAATTAAGTGGATTTTATGACCAAATATTTAGAGTACGATTATTA  1 
chr1:13777259-13778230   (  901) TGTATCTTATCTCATCTTTTGTCGGTAAAAGGAGGCAGATATCTCCC  1 
chr4:7148439-7148695     (    8) TAAGAAAACTTGTATAAGGCCTTGTTTATATGCGAAAAGATTTTGGA  1 
chr4:47848450-47849185   (  448) ACTAACATGCTGGTCGGCCTTCTTTAGTAATGACTTGTTTTGGTTTT  1 
chr10:59233738-59234284  (   48) ACTATTTTGTTTTCATGTTTTTTCTTTAAAATGAAGTTAGTACGATA  1 
chr10:45617415-45618068  (  365) ATAACTTTTTTGGAGTGGAATAGAGTAATAGACGATGCACATGTGCA  1 
chr10:50084115-50084467  (  104) GGTACAATTCTGCATTGGACTTGAGGACCTGCATTGCAATGGCTGTA  1 
chr2:72307177-72307622   (  150) TTTATGTTACTGGTTTATTTGGGCTCATTTTGCATGGGTTTGCAAAT  1 
chr2:64761382-64761956   (   31) GGAGACTCATGCCATTATTTTTAAATATTTTAAAGTAATATAAGTTT  1 
chr4:60467649-60467983   (  265) ATTTACGGTCACAAAAATTTGTTTCAAGTTCTCATGTTTGAAATCTA  1 
chr3:58544901-58545621   (  251) TTAGTAATTTTGCATGAGCAGATTTTGCTTGTCATGTTGGCACTTCT  1 
chr7:4574851-4575376     (  223) CGTGTATGTTTGGCCTCGATTGTTTGTATGTTGATGATCGATGATCA  1 
chr2:71585002-71585391   (   76) TCTTCGTTTTGCAATATTTATTCACTTTCTCGAGGGGGATTTCACTA  1 
chr7:55209639-55209943   (  235) GGCCATTTAGTTCATGTCTTGCGATATATTTGCTGGGGACATCATCT  1 
chr3:55141988-55142250   (   74) CGATATTGGGGTGCAGATTTGATTGCGACTCGAGAGCCTTTTCTTCC  1 
chr4:3647401-3647888     (  108) TCATCACCTGTGGACTAATCTTCTGTGTATCTCACATAAACACTATT  1 
chr9:54783583-54783853   (   95) TTTCTTTGTTTTCTTAATTTCTCTCACCCTACACTCAGCGAGATATA  1 
chr2:76257736-76258231   (  235) TGTATATATTTCTACACTATTATTAATTATTTGCATGCCCATCATCC  1 
chr3:17139742-17140164   (  157) CTTAAATGATTATACGGTGTTTCTTATTATAGTTTTGTAGTGCCATC  1 
chr6:5699446-5699732     (  173) AGTTATTAATTTTCTAAGATTTTGGATAGAAAAGTAATTAATTAATT  1 
chr9:51562512-51563380   (  640) GTATCAAAATCCAAAAACTTTTCGCAACTAAACAAGGCCTTGCATTG  1 
chr6:61135046-61135534   (  302) GATGGAGTCCTGCACACCTTGTTGCAGGTGCACGTTCTGAATTCGTA  1 
chr6:49791036-49791779   (  561) GGGTTATGAACCAACTGTTTGTAGTATTGAGAGGAGCCGGAGCCTTT  1 
chr3:73379591-73380036   (  224) ACTATCTCCTGTCACCTTTTAAGTGGGTATCTGAACTTGCTGCAGTT  1 
chr1:56437808-56438177   (  281) GATTTCTACCTGTCAATGGTTCCTATAAATAAAGGGATGGATTTTCT  1 
chr1:71069575-71069870   (   52) GGCCCTTTTCCCCCTAGTTTATCTGCAGCTCTAGTGACAGGTATTAT  1 
chr4:46856427-46856924   (  377) AGACCTGCTTTACACTGCATCCCTGGCATTCCTGGTTTGGAGTTGCT  1 
chr1:66639186-66639661   (  288) ATAAATTTTTATAATTTTTTATAATTTTATTAAATTTAAGATATTTT  1 
chr3:10796397-10796768   (  178) GTGAACTATGTAGCCTTTTGTCCTTGCAAAAAAACTATACAGCCTTT  1 
chr1:4338627-4339220     (  128) AGATTAGCTGGACTTTGTGTTTTTCTCTTGCATTTGCAGGAACAATC  1 
chr2:53205944-53206999   (  367) ACAATTTTGCTTAAAAATATTTGAGAAAATGTAGCGATGAGTATCCA  1 
chr1:7587239-7587728     (   80) AATTTCTGTCGGTGCACTCATTCTCTTCGTCAATTTTAATTGCTTTA  1 
chr8:50193371-50193631   (  136) GGAATCAGATGCACCTGATTTTTGTTTTTTCTAATTATTATTTTGGG  1 
chr4:68456947-68457773   (   27) ATATTTCATTTGAACACTGGTTCTTCCTATGAGATGAAGTGTCAGGA  1 
chr4:61034481-61034727   (  159) AATCTCATAGCGATTTGAGTCCTTCCTTTTCACCAGTTGGACCTTGT  1 
chr3:51699327-51699568   (   87) TCACACTACATACATGGCTTTTCTCAAGGTTGATCAACCACTAATTA  1 
chr2:49658031-49658351   (   81) ATTGATTTGTGGGTTCTTGTTTTTGCCTTTTGTTATTCATTTCATTG  1 
chr6:52896374-52896881   (  242) CAAACCTTATAACATGATGCCCGTCACTAGTTAGAATAAGTGCTTGA  1 
chr2:14627056-14627619   (    2) TTGAGATGGCTGCATCACTGTGGTGAGCATGACAAGACCACGGTCTA  1 
chr3:46881151-46882094   (  510) CTAAAATTATTTGACTTTTCACATCTTACTCAAACCCTGTAATTGAA  1 
chr1:53852656-53853046   (  241) AGAAACCGAGTCATCTGTGGTGCATTCCCTGTTAACCAGGTGCTGAA  1 
chr9:55367479-55367930   (  226) ATTGTTTTTTGGGGGCTTTGTTCTGATGTGCTTGTGATCATGCTTGC  1 
chr9:42999515-42999761   (    9) TGAACCTTATTTACCTTCTTCATGTTTCTGATCATTACTTTGTTCAT  1 
chr8:61351693-61352612   (   18) GGTTTTTGCATGTGATTTTGTTTTCAATTAGAAATAGTTAATATACT  1 
chr10:55657125-55657945  (   22) GCTACCGGTTATATCATTTTCAGAGAACAAGGAGCATAGAAGTTTCA  1 
chr4:66083632-66084400   (  185) TCGGCGTTGATGTGCAGTGCAGTGTACCAACGCGGGGTTCTTCTTTT  1 
chr3:3752904-3753187     (   37) CTTCTTCTTTGGCCCATGGTTGCTGGACATGAACTTCCTGATCACCT  1 
chr6:32797374-32797851   (   18) AGGTATCTATTGGAGGTGTGATTGTTGATTGTGATGATCCAAATTTT  1 
chr9:57899384-57899794   (   52) AGACTTGACTTTGTTGATTATTTTTTTTTTCTGCAGGACATGGGCTT  1 
chr3:18257312-18257876   (  315) TATTATGTTTAGCACTGTTTCAGTCACCTCTTTAGCATTCTTTTGGT  1 
chr6:49437496-49437940   (  131) AAACCATCGTTTGCTTGTGTGGTGGCAATTCATTTGCTGTGCCAAAA  1 
chr8:61325858-61326202   (   73) TCAACCTTTTGGAGCATTTCTTTTGTTGTTCCTAGGGAAATAGCTTG  1 
chr1:24685513-24685800   (  230) AGAAACCGATGCCAATGTCCATTTGCACATGCATGTACCTCTCTCCA  1 
chr7:62001799-62002220   (  206) GTGAAACTATTTCACATCGTGGAGTTCGATCATGCGCATGAACATGA  1 
chr2:16643641-16644064   (   52) GCAAACTCCTTCGAAGACTCGCCTGTTAATCTCTTTCCAGAGTTTCC  1 
chr2:6403035-6403457     (  365) CTTATAGTATTGCACCCTGCTCATGTAATCCTGTTGATGGTGGTGGT  1 
chr1:72013914-72014498   (   51) AAAAGCTGCATGGATATTTTTGCAATTTTTTTAACAAAAAATCATGG  1 
chr1:70539910-70540192   (  172) AGACACCCGTCCGAATTTTCGATACAAAAACAATCGACGATTTTCGA  1 
chr5:53757588-53757832   (    6) TTAACACAAGTCTAGAGTTTAAAACCATTGTGAACGAAAATGCTCTT  1 
chr3:38333209-38334119   (  308) ACTATATCCATGTAAATTATGTCTCCTATTTCTATGAAAGAATTCTT  1 
chr3:28845304-28847097   ( 1292) TTGGACAGATTGTGTATTAATTTACTATAACTATTGAATACGTTATA  1 
chr2:67377065-67378322   (  581) TACATACACTGCAATATTTGATGTGACGATGAATCTTAATTTTTTTT  1 
chr1:58096023-58096681   (  385) GGACAGCTTGTCTACGGTTGGGGTAGGCAACTGATGCTGGAGTATTA  1 
chr6:47965434-47965888   (  222) TTAGAATTAGAGCTATATTTTAGCTAAAAATAGTTGTCCAAGTTACA  1 
chr5:55040048-55040437   (  220) AATCATTTTTCCATTAATTCTCTAATAAATTTAGAAAAATATAAATA  1 
chr4:63954425-63955561   ( 1036) AATCCCCTTTATCTTAATTTTTAACACTTGTATCTTTTTAATAAATT  1 
chr3:64061899-64062275   (    3) AGTAATTAGTGACCTTGCTGATGTGCCAATGCAATGACGATACACTG  1 
chr7:60901313-60902050   (  277) GGTATTTTATTCTACGCAACTCGTGCTACTTACACGCTCTACCTCGT  1 
chr3:74302210-74302680   (   49) AGACCTCGTTTAGTTACCATTTTTTTTAAAGATTCTCCATCACATCA  1 
chr7:50980456-50981354   (  467) AGTTCGTTTTGCACAGTTTATGATGAGTTTCACTAGATCCGTTACTT  1 
chr6:55975109-55975653   (  166) AACTATCTTTTATACTTTATTTTTCTCATGCACATTTTATATTGAAA  1 
chr6:57204876-57205902   (  611) AGAACAATCTAGGATTGTCTGGCTTAGGCTTTTGAGTATTTACACCT  1 
chr3:9085455-9085751     (   84) TCACTATTAATACATGGTCCACTTATTTCTTTCACAAAGTTTTTTTT  1 
chr1:9242128-9243041     (  819) GCAAATCATTTGAATTATACATTTCCCTTGCACTATGTCTATGTGCC  1 
chr1:12120087-12120447   (  297) ATAACTCCATTCTATTTTGATTTGATTTTACAAAAGAAGTTGCCACG  1 
chr4:50526097-50526466   (  138) AGTGTGTTCTTTGTTTGTTTCACGAAAAAACAGCAACAATTCCTGCA  1 
chr1:8707379-8707815     (    2) AGTATTTTTTCTGTATTTTTCCTTGTATTTGTCTGTACCGATTCACT  1 
chr3:60277411-60277872   (    1) AGATTATGTTTTGAATAGTTTGTAAATTACCGAAAATTAAAACTATT  1 
chr1:64368505-64368754   (  177) ACTGTATATCAGCACATGATTGTTGGTAATCCGTGGATGTGGTTATT  1 
chr1:2017296-2017939     (  460) AGTTTGGGGAGCTATTGTTTTTTTCAAAAGTACTTCGTGGAGAAGTA  1 
chr9:1651289-1651719     (  207) GCAACAAGCCTGAATGGTCTGTCTCTGTCTCTCTTCACTCTTTCGTT  1 
chr4:42479738-42480154   (  170) AAACATTAATGACATATTTATATCTAAGAGTATTTTTATCTTTTTTA  1 
chr6:2915729-2916015     (  138) TGACAGTTTTTTTCCTATAATTCTTTTTTAGGGCATGTTTAGTTGGT  1 
chr4:53437614-53438129   (  324) TGACAATTTTTCCTCATTATATTATAATTATTTTGATTTCAATAATT  1 
chr6:48936261-48936543   (  173) AATGTGGTTTTAGAGGGTGGTTTTGTCTTTTTCTTTTTTATTTATTT  1 
chr2:68337108-68337466   (   88) TTTTCCTTCAACAATAATTAAATTTACCTTTAGTAAATGATTTTGCT  1 
chr7:65321270-65321575   (   90) TGATATCTTAGGCCTTGTTTAGTTCCACCAAAATCCAAAAAGTTTTC  1 
chr6:39640267-39640606   (  248) AGTCACCATTCACTGTATTTTCTGATCATAGCTGTAGTGTTTTATTA  1 
chr1:13378718-13379431   (  403) CTTTAGAAATTGATTTTTAGGGTTCTAAATTAAAAGCAAAACCATCC  1 
chr9:57615639-57615914   (    9) CTTGTTTAGTTTGTAATTTTTTTTAATTTAGTTACTGTAGTTTTTTT  1 
chr4:6608898-6609196     (  181) ATATATTTATTTTATTTTATTGACTTCTTCTCACGCCAGGTTCTTTA  1 
chr1:66544843-66545353   (  186) TATGCATTTTGGCAAACTTGACATTTGATGGACCAAACTTGACATTT  1 
chr6:55741196-55741630   (  182) ACAAGCCATACGTACATCTGTTGCATTTATCATCTGATGCTGCCACT  1 
chr1:71868919-71869205   (   48) CAATGCTGTATTAATTGATTTTCCTTGTTACTTGGATTTTTGCTGTT  1 
chr5:71763294-71763626   (  191) AGAAACTCCTTAAATAAAAATTGTAGATCTCAAAAGGTTATGAAACT  1 
chr3:4278000-4278627     (  102) AGAATCTTCTTAGCTTCCTTACCACTTACTAAAAAGCCAATACTAAC  1 
chr10:8902915-8903243    (  126) ACATTTTATTTGGATTTGGCATATCTAAATCTATCTCTAGCATTTCT  1 
chr1:21793181-21793536   (   68) TAAGTACATTCATATAGCAATTGAGCAATTATTCTGCTCATTCTATT  1 
chr1:21793181-21793536   (   17) AGAGCATTTTAGTTCTTTTTCTTACATGTACACAGTACACTCATTTC  1 
chr9:48542376-48542656   (  203) GCTAGCGACTTCTAAATAGCTGGTGACTTTCAAATAACTAATCTAGC  1 
chr6:53637776-53638110   (  133) AGGAACCTGCTGCATGCCGTCTTTTCACTCGTAAAGACGCTTTGCTT  1 
chr1:60273862-60274402   (  308) AGTTTCTAGCTATATTTTTAGTTTGTAAATAGATTATATTTAATACT  1 
chr1:60273862-60274402   (  218) ACTAATTGCTACAATAACATATGTGTTAAAGAGAGATTAATTGTGCT  1 
chr1:16674643-16675142   (  375) CCAGACAATGTGCATGCTTCTTTTCAGATTATGTTTCAGATAGTCGA  1 
chr1:25586-25953         (   54) TTAACCTTCTTGGTAATATGATAGTCACTTTGAGTGAAATATAATCA  1 
chr4:2271494-2271777     (   17) ACTAAACGAATGGATGGTATGGTATCAAAGGAACATGCTTACCATCT  1 
chr4:9646319-9646709     (   27) AAGCATTTGTTGGATTCTTTAGCTAAAAAGGACAAAACCATCTTCAA  1 
chr2:46805567-46806076   (  195) CATACCAAATGACATCCTATTGGACCAATAGGAGAGCATTTGAATCT  1 
chr5:67189016-67189530   (  368) TGTGTTTATGGCCTTGTTTAGTTCCTAAAAAGATTTGCAAAATTTTT  1 
chr5:10492594-10492980   (  255) ACGTAACTTTTCAATCAGTTGCGTAAACAAACTATGCCACTGCAATT  1 
chr4:12182539-12182867   (  265) TATGTTTTTTCTCACAATTTTTAATTAAAAAATGTCTTTTTTCCCTT  1 
chr7:9673090-9673817     (  528) AGCTCATGATTATGTTTTGATTGTGTACAACTGTTGCCATGGATAAT  1 
chr10:3155644-3156000    (  124) CAACAATAAAGGCCTTACTGGATCATGTTAGTGGAGATTTTTCTTCT  1 
chr4:61703198-61703558   (  165) AATACAGTACTACACATGATTGCTGCCCCTGTCTGTCCTGTGCTCGA  1 
chr2:64761382-64761956   (  433) AGTCTTCTTTATCAAATTTTAGGTTAGAGAAGAAGGAAATATTTTAT  1 
chr4:60467649-60467983   (   98) TGTTGACTATAGAGTTGTTTATCTCATCAAGATTTATAAGTTTTGTT  1 
chr3:8258314-8258793     (  414) ACTCCATAATTGAACAGTGTTTGTTAAATAAAAAGAAAGTGCTACAG  1 
chr3:63520085-63520643   (   71) CCTTTATGAATCCCTTGTTTATTTAGAACTTACAGCTATATTATTTT  1 
chr8:61019200-61019869   (  386) ATTATTAATTTCCACTTTTGTGGTCAAGAGAAAAAAAAATACATTGA  1 
chr3:66493751-66494539   (  265) AGGGGTATAAGTTTCAGTGTTCTCTAATTTGAAATGGCAATTCATAT  1 
chr1:6449081-6449961     (  594) TATTTTTATTTATTTTATATTTTTTATTTAGGCTTTGTTTAGTTCCA  1 
chr1:5358551-5358906     (  173) TCAGATCAAAACTCCTTTTTTCATGAAAATCATACTCATCATGTGTT  1 
chr4:64840889-64841353   (  406) AGAATCTCTTTTCATTACAACTGAGAAATACAACTGGTTTTCTTCCA  1 
chr2:7964431-7964732     (   52) CGTCCATGCAATGGCAATCTCCATGAGCTGAAAGTGCTGCAGCTCTT  1 
chr2:71585002-71585391   (    1) GTTGGATGGTAATCTTTTATTTTTTTTATTGTTTAGTTTTGACTTTT  1 
chr7:37670404-37670671   (  130) TGACCCAAGAGGCCTGGCTTTTTTTTTTGACAAGTAATCAAATTTAT  1 
chr5:61238143-61238954   (  387) AAACAGAACTTGGCCAGCTCTAAGCTCACTCTCTTGGATGTTTTGAT  1 
chr6:51203562-51204185   (  305) AAACTATTAATTAGTAGTCCGTTCCATATGTGAATCATATTTCCTGT  1 
chr6:50455239-50455521   (  229) GGTCATGGCGTTGCTTGTGTGGGCCTAGAGCAAACCAACAATTTTCA  1 
chr6:50535541-50536007   (   12) GTTTTTGTTTTTGTTTATGATTTTGTTAATTAATTGATCAGATTTGT  1 
chr5:51694647-51694964   (  239) AGAAAATCCTTGCCTTCTTCGTTCGGTCACCTAGAGTAGTTGTGGAT  1 
chr2:48441408-48441936   (   34) TGTCACTGTCTAAAGTTGTCATGCCTGTCTATATCGGAGTAGCACCT  1 
chr4:61276100-61276537   (  282) TATCAAAATCTGAAGAGTGCCTTTTTTTTTCGCGTCCTTTTGATTCC  1 
chr6:5699446-5699732     (  120) CTACATGTTAGTAACATTTTTTCTCAGTTTGAACTTTTTAATTTCGT  1 
chr7:4758739-4759016     (  122) AACAAGAAATAATACATATTTCTGTAAATTTAGTTACCTTTGTTATT  1 
chr8:54442697-54443004   (  231) ATTTGCATCATTATTTATTTTATTGAAAATAGTAAAACGTATCCACA  1 
chr2:1064613-1065008     (  101) TGATATATACTGCTTTGTGCTTTCCCATTATATATATTTATATATTT  1 
chr10:1425293-1426258    (  165) GATCCCTGCCGACCTTCCTTGGTAGTGGGTTAAGAGGCTGATCACCT  1 
chr8:7587163-7587684     (    5) GGCATCAAACTTTCTAGTTTTCATCGCAACTGGACGAATCAACTTCT  1 
chr2:56141803-56142207   (  349) TCGATCTGGATCCTCTAGTCTAATCTATTTTGTATGATTTTTTCTTT  1 
chr10:58594103-58594593  (  336) AGTATCAATCAGCAGTTAGTTCTTTGCTTTCACGCCCAGGTACCTCT  1 
chr9:14134232-14134484   (  164) AGTGAACGGGCCCACATATTGCGTCCTTCCTTCCAGCATTAGCCTCT  1 
chr7:54147953-54148377   (  295) AGAAGTCATCTCCAAGAGTTTTCTATATTTTTATCTTAATTTTTTTT  1 
chr10:59852268-59852670  (   30) CTAGCATGGTGGCTTATTCTTCATCACATTAACATCACCTGTGACCT  1 
chr3:60471720-60472231   (  177) TCATCCTCATTGCTTGGTGTCTCCAAACTAAACACGAAACAAAAGGA  1 
chr3:64567566-64568046   (    6) TTTAGCATTTGAATCTTCATTAATTATATTTTCACGATATTCCTATT  1 
chr3:7852381-7852803     (  343) TTTTGATTTGTGAACAGAGTACTGCAGCAACCAAACTACAAACTTTT  1 
chr4:51290124-51290565   (  268) AAACAGCAAATCTTTTGTTCTTTTCCTCAAAACAAAATATTTATGCC  1 
chr6:52714157-52714441   (  109) AGGAACCGGCTGCTCATGGTGGCCTGCAACGCCGAGGACATGCTCCT  1 
chr1:1588576-1589055     (  345) GAACAATACGTAATTGTCTTTTTTTTCCCAATCAAGGCCGGTTAGCA  1 
chr6:50630610-50631118   (   14) TGGTACTGCATTTTCATATGTTGTGACATTCATGTCGAACGTTACTT  1 
chr9:45415711-45416475   (  504) GAAGTATCGAGGACTAATTTATGTATGCAATAGCCGCAGATTCTGTA  1 
chr2:9017095-9017461     (  175) CAAGCCTTAACTAATTGGATTGGTGTAACTTTGGTTTAATTTCTCCT  1 
chr9:319943-320343       (  132) AGTAACAGTTTGCATGAGTTTGACTTATTAAACATCTAAAACATTAA  1 
chr9:44680106-44680360   (   48) ACTCATCAATTCATCTTCTTTGCGGCAATAGGGAACAAAGCGTTTGG  1 
chr3:63539397-63539870   (   14) AATTTACATATGTTTCACTTTCCTGAAATTAAATTTGATGTGCACCT  1 
chr6:32797374-32797851   (  207) TAAAATTGATTCATGAGGAACTTTGTGTTACTCATGATAACTTAATA  1 
chr2:65992564-65992957   (   44) AATAAAATATGCAAAAGTATTTTTGAGTAAAACTTTGTTCACTAATT  1 
chr1:66603848-66604125   (   11) TGTCCGGCTTGCATCACCTCTTTTGGCGTCCCCTCAATGTTGCTTTT  1 
chr3:41878885-41879442   (  501) TGGCCGGTTAGGGTTAACATTTTTTTGTTTCAGAGATAATTGTTTCA  1 
chr2:7356292-7356852     (   96) ACATACTAGTCTCTTATTTATTTTGAAAAAAAGAAATAATATGGAGT  1 
chr6:59077349-59078236   (  211) AAGAAGTTGTGTACTTGTGTTGATTAGAAGTTAATCGCTATGGTTTT  1 
chr1:72288035-72288502   (  204) AGACTGTAATTTCAATCGCATATTTGCATGGACGAACAGCTTCTACA  1 
chr7:63631554-63632027   (  209) AGAAACCCCTTCTCATAATTTCTGCGCACACATAAGCTTAAGCCGGT  1 
chr10:54960361-54960644  (  217) TCTATCTTTTTGATCAGAGGTTAAATCGATCATCAGAAGAAGAATTA  1 
chr6:56462570-56463345   (  180) AGGGAATTTCAGCACAGTATCCCTGTCAATAGATGTTTTCTGCTGAA  1 
chr9:2925572-2926040     (  419) TTTGTTTTCGTCTATATTTAGTGCTTCATGCATGTGCCGCAAGATTC  1 
chr6:56017800-56018084   (  227) CAGGAGTGTTTGCGCAACTCATGTGATCCCCACGTGCTGCCACCTCA  1 
chr6:52317243-52317727   (  102) TACATTGTATAACATATGTTTTCCCTGTTAATATTGATGATTCAAGA  1 
chr3:69193631-69194637   (  605) CATCAGTTTTGTTTGTTTGTTTGTTTGTTTTATCTTCATTTGTCTTT  1 
chr3:38371949-38374764   (  480) TCTCCCCCTTTGTATAAATATTTCACATTTCAAATGCAAGTTTGAAA  1 
chr3:19153528-19153773   (  197) AAATATTGTGTTCTTTTTGTTTTTGTGACAGACAGTCACGGTCGAGA  1 
chr2:64550799-64551570   (  429) ATTAAGCATTTTGCCATTAATCGGTTAAAGAAAGTTCCAAAGCTAGC  1 
chr2:4210587-4212231     (  884) AAAAACCCTTCGAAATTTTTTGAGTCGTCTCTAAACTCTTTTCTTTA  1 
chr1:60741997-60742487   (  424) GATCTTCTTGTGCACCGGGTTCGACCTCAGCAGCAGCTCGCTCTTCT  1 
chr3:66844965-66845228   (  179) TTACAGCATTTTGGTCATTCACTGCTGCTTTGCTCGATTGTTGTGCT  1 
chr6:56913447-56914081   (  521) TGTGATCTCTTTTATCTTTTTGGACATCTCAACCCTATCAAACTTGA  1 
chr2:58729138-58729726   (   66) TTACAAGTATTCTACGAAAAATTAGAGCATCGCACAATATTGTTTCA  1 
chr3:68823336-68823613   (   80) AGAACCCAAACCTAAAATGGATCTCTAATACAATACCTATAGCCTCT  1 
chr6:6751557-6751851     (  237) TGTGAATAATTGTTCGGAGAACTTTTGTATCTGTCAAAACAGTTGTT  1 
chr4:63114195-63114571   (   98) CTTACCCTGAGCGCCATAGTTGTTTCTATTCTTGAGAATCAACATTT  1 
chr10:52287758-52288290  (  162) TTTCAGGTCTTCTAAAGCTTTTTGGTACTCAAGGTCTAGTGGGTTTA  1 
chr3:5626551-5627119     (  366) AAACTCAGAATACTAGTTTTCGGCGCCAATAAATTGGACGATCAATT  1 
chr1:56888243-56888529   (   26) AATACTCAACTGCTTGTTGTTACGGCGACGTACTCGTATGTACTGCA  1 
chr4:3052637-3052961     (    4) AGAGACCTTTTTCAAACTTTACTTTGCAAACCATATTTTTAGAAGTT  1 
chr1:8970185-8970488     (  251) TAACCAAATTTTAAAATTTTGTATTTTATTATTTTAAAAATAGTTGA  1 
chr10:4924364-4924877    (   88) TTTTCCTGAATGCACAGTTTACTCGGTTATCTATTTGGAATGAAACT  1 
chr3:69863684-69864101   (  120) TGTATAGGATAGGACTCTGCATTAGAACTAAACAAGACGACACTCTG  1 
chr2:9511736-9512282     (  400) TCTAGTTTCAAGCCTTGTTTATAGTTCACCTAAAAACCAATTTTTTT  1 
chr1:54396052-54396487   (  314) GACGACTTCGTCATATTTTCTTTTTTACTACGAGTTCTTAAGAATTC  1 
chr1:69497525-69497973   (  195) CGTATATAGTTGCTTTAATTGGGTTGGATTTGGACGATTCCGATTGC  1 
chr10:6282524-6282863    (  151) AGACATATCTAGAATTGTTTTTTTGTTTTTGTTTTTTTAGCAAACTT  1 
chr4:54116680-54117120   (  393) TATTTTGGAGGGTATAACGATATTTTAATGTCTTAGAAGCTGCTTCT  1 
chr8:1216273-1216751     (  258) GTCAAATAATTAACTAGATTTATAGAAAATTGGTATCAACATTTATA  1 
chr4:2155464-2156018     (  202) AGACACATTACATTTATTTACATTGTACTATAACAAAAACTTCAATT  1 
chr3:74320113-74320476   (  118) TGATGATGGTGGCCGAGGCATCTGCCCACGTAAGCGTAACTTCTATT  1 
chr6:55458403-55458859   (  141) GATGAACCGTCGGCAACCTTGTTTCTCTTGCACTTGAAGCAGCTAAC  1 
chr2:74451337-74451669   (  111) AAGACTTTGTGCTTTGGTTGGCATGAACTTCTCCATACTCACTTGTA  1 
chr3:14357695-14358080   (  318) TAAAAATTACGAACTAGTTTAAGTTTTTTCTAAAACCATGCTCTATT  1 
chr4:50328675-50329069   (  232) ATGCCCAATTTCGCTAGGCTTTTCCAGCTACACGTTTCTGATTGTCC  1 
chr8:4867254-4867574     (  110) AGAAAATTTTGCAAAATTTTTTATATTCCCCGTCACATCGAATCTTT  1 
chr8:665825-666091       (   79) AGTTCCTAAAACCAAAATTTGAGAGTTCATATAAAACCATAACTTCA  1 
chr1:59668598-59668855   (   88) TCTCCATGGTTGCACGCCATGGATGCCTTGCCTGGGAACTAAAAGTT  1 
chr5:18456270-18456596   (   30) TGTCTCGTGTTCGATCTATTATTGCTTTATTTCCTAACAAATCCTTA  1 
chr9:55734287-55734714   (   91) ACCGCTCTCTTGTTGTGTCGTTGTCACCGTCTTCAGCTCCTGCAAGT  1 
chr1:10502513-10503482   (  821) ATTTCAATTTTGTAAAAATTTTTGGAAGTAAACAAGGCCCTACAAAC  1 
chr2:73437176-73437616   (    1) GCTAAAATATCACCTATAATTTATTGATTTCGAAGGTTGATTTAATT  1 
chr6:57456674-57456935   (   69) ACAAGTCATGTGCTCAAGAGTTTGGAACAACTCTAAAAGGCTTTTTA  1 
chr4:53773373-53774075   (  565) ATTTCTTGTCACATCGATTCTTGTGGCATATGCATGGAGCATTAGAT  1 
chr10:2833454-2833909    (    6) ACGGCTATATAGCCTTCTCTGTTTCAGCAGGAAGTTTCACCGCATCT  1 
chr5:62569868-62570336   (  222) TAACATTTTTTAGATCTTTAATTAGTTAGTTGATTAATTAATCTAGA  1 
chr2:67647661-67648194   (   89) ATGAACATAGTAAACTATTCTGGCCGCATTCTGAAGTCATCACTCGA  1 
chr3:50285093-50285466   (    6) TGCCTTCTGTTGTTCTTTTCTTTTTGTATCATGAAGCTAGTTTAAGT  1 
chr2:66282159-66282703   (  397) GAGCCTGGCCTCTTCAGTTTTTTTTTCTTTTAAGAAACAGCACCCTC  1 
chr7:64970394-64970722   (  209) CAGTCTCTCGGTCATTTTTTTGCTGGGTTTTTGTTGAGGCTTCTTTA  1 
chr4:2433855-2434414     (   12) CCAAACTGTGCAATTAGTTTTTATTTTTGTCTATATTTAATACTTTA  1 
chr8:51036689-51037021   (  256) CAGAACAGGATCCACATCTTGTCTCCAGTTCTATAATTGCATTAACT  1 
chr1:31769398-31770040   (  586) GGATCGATAGGCCACGCTTTTGTTCCACACGAGATTTCTGTTCTCGT  1 
chr4:6749054-6749494     (  353) CCTGCTTGCTGAGATTTTTTTTAAGAACCTTTTCTGGTTCTTTGGCT  1 
chr7:62821785-62822136   (   77) TTTCGTTGTCATAACAATTTCATGGTAGATCACCAACTGTGGCTGCT  1 
chr9:55625348-55625913   (  380) TTTCCTAAAGTTTTCTGTATTCTTGACATTTGATTTGACCCTCAGGA  1 
chr4:14913719-14914092   (  163) ATCACTTAATTACATAGGCCGTTGGACATCTAAACCAACCAGATGTA  1 
chr5:61186576-61186967   (  120) AGTCTCTGGTTAGTCGATCCCCTCCATTTCCTAATTTCCTCTCTTCT  1 
chr5:1480350-1480706     (  104) GAAGATTCATGAGGTTGTTATGATTCTCTATGCGAGTTGCATTTTGT  1 
chr5:65286311-65287176   (  662) ATTGTCAGAGAGCAAAGTTGCTGTTAGCTAGTACAAATAGTTATTCT  1 
chr2:59033866-59034159   (  155) GGCTTCAGTTGGTATTTATTTCCTGCTTGTTGCAAATAGCTGTTATT  1 
chr2:46805567-46806076   (   10) GGGAGGTTATTAGATGCTTTTATTGTCTCATGTCATAAGGATTCACT  1 
chr1:2028812-2029156     (   72) GGTATTCGTTTTTATTGTATAATATGCATGCAGATGCAGGGTATTTA  1 
chr3:3160129-3160952     (  235) CGTACCTGGTTAGTCAGTTTGGTGCTAAAAGTCGTTTGCTTCATTGT  1 
chr10:8883743-8884142    (  350) TCTCCTTCATGGCCTGGACATTGCCCCTTCCTCATAAAGCCGCTTGT  1 
chr4:9635765-9637607     (  949) GGAACCCAAATCCAAAATGGGTCTCCAACATAATATCTATAGCCTCA  1 
chr6:52757267-52757750   (  361) TTAATTTTATAATATAATTTCATTCGAGTTAGCACAATGAATTTACT  1 
chr4:11660451-11660895   (  228) TTTTGGTTGTTCTCCTTGTTTAGCTCACTAGGACCAGAGTAGCTTTT  1 
chr8:57493571-57493822   (   97) TGTGCATTACCTTATGATTTTTTTTTCTCCTACTACTACTAGTTACA  1 
chr2:58954148-58954791   (  461) AATGAGTCAATTCAAGTTTTATTTTTCCTCTTGCCTATTGATCATCT  1 
chr2:74351855-74352122   (  103) CAGTACTCGTTCCTGAATTTTGCTGTCTTTACACTCCAGGTTCATCA  1 
chr5:19404810-19405142   (  170) AAAAAATTCTAATAATCCATTCCTAAAATATAGAAGACAATTTTTAC  1 
chr8:3518359-3519086     (  182) TAAATAAGGTTCCCAAAATTTTCTAAGATCCTGGTGACATCGAATCT  1 
chr2:27882845-27883448   (   77) GATCTACATTTGATATATTTTTCATTTTTCCATTTGGATAAATTTGA  1 
chr4:4048189-4048590     (  172) ATACCTTGTTGCAATGCATTTCTTTGCAGGTTAGCTGAAATGATATT  1 
chr4:59007113-59007427   (  136) AGAAACATCGTGGTTACCTAAGTTCAGTTGCTCTTCAACATTCCTTA  1 
chr2:2253174-2253491     (  190) ATGCCATGCGCGTCCTATTTTTCAGAGCTATGAAGAAAAATGCAGAA  1 
chr3:7136227-7136511     (  220) GACTGCCAAGTTTTCAACTATTTTTATTTGCAAACGAACGAACTGCT  1 
chr9:8357583-8357850     (    6) TTCCTCGTCTTGGTCATCTTATTCATCAAAAAAATTTCTCTTTTGTT  1 
chr4:66676633-66677194   (  317) AGTGATTGTTCTGTCTAATTGGTCATAATTATTATTAACTAGTATTA  1 
chr8:60156841-60157184   (   13) ATTGATAGATTGGCCAATATTTTCCCAACGTAGTATCAACTCATGTA  1 
chr3:11072415-11072837   (  216) GAAGCATGATGAATCAAGCCTTGTTTAGTTCCAAAATTTTAGGTTTT  1 
chr8:54668069-54668346   (   78) AGGAATTTTTTTTACAATTATCCTTATATGCTCAACACGCAAGGTAA  1 
chr8:16083395-16083713   (    3) AGACTGTTTTTTACCAAAGATTATGAGTTTCTATTGTTCTTATTTGA  1 
chr3:64567566-64568046   (  435) GTTACACTTTTTCAGTATTCTGTAGTCATGCGTGTCACTCTGTCCCC  1 
chr2:64924168-64924415   (  105) GAAGCCCGGTGGCAGGTTGCTCACGCGCATGAAACGCCGCAGGAACT  1 
chr5:50861544-50861946   (  199) CCTTAATATTGTAACACTCCATGGACGCAACACAGGACGCAGCTGGA  1 
chr8:61143542-61144062   (  458) GATAACAGAGTAGGCTATTGGGTGGCGCTCAACCAAAAGAAGCTTGA  1 
chr1:15493756-15494141   (  103) TGTATCTCCTGAGTTTAATGTCAAGAACTTGGCAAGTAAGATCCTCA  1 
chr4:53241597-53242070   (  114) ACATAGCGCCTCCACTTCTCTCTACTGGTTCATTCATAATTTCCTTT  1 
chr3:68592688-68592998   (  181) TATGCTCTATTGCATTAGTTCATCTTTGAATTAAAATTGATGCCATT  1 
chr9:40797242-40797746   (  385) TGTCAGTATTTCGAATACTGATGTGGCCTAGTGATGCTTGATACAGT  1 
chr2:72354738-72355117   (  165) AGAGACTTTATAACAAGCAGTTTTATAATTGAGGTCATTGATTTGTA  1 
chr2:75846889-75847655   (  273) AAACTATTACTCTACTACTTTGCTCTGAATTTTTTCTAGTGTTCTTT  1 
chr5:61680253-61680605   (  183) TGACCATTGTTTTCTTTTTAGTTGCACCCTAGCCTGGATTCTGTCAT  1 
chr4:63498345-63498858   (  187) AGATAAGGTTTGATTAAGCTTTTAGAAGTTGGACAATCAATAGTCTT  1 
chr8:61351693-61352612   (  530) TTCCACTAAATCAATCTTAAAATTAAAATTAACAAGAAACTGCCTTT  1 
chr9:2714953-2715326     (  242) TACTTCATATTGTACAGATCACGGAAACTTTTAGTGGAAGTTCCTGA  1 
chr2:7366261-7366833     (  219) ACAAGCAGTCTGCAGTGTATATGCCCGGAGTGAAATCCCCTGCAATT  1 
chr2:17629253-17629726   (   57) TTTAAATCTTTTCTATCTTGTGGAATCATATACCTAATGTTTATATT  1 
chr3:72430349-72430658   (    8) GAACAGTTACTCCCTTCTTTTATGTCTATTGGTTCCACAATGTTCTA  1 
chr2:4342640-4342986     (   86) ACATCAGATCTTGTTGATCTTGTCGGCCATCACGACGGGGTTCTGCT  1 
chr5:62421707-62422031   (   14) TGTTTAACGGTGCTATTGTTTCTTCTTCGGCTCCAGCTGCTGCAACT  1 
chr8:162887-163216       (  283) GGAAAGAGGAGCCATTATTTCTGTGCCCATCTCCAAGCATTTGTCGA  1 
chr10:46714243-46714563  (   21) TTTACAGTGTGCAATTAGTTTTGTTTTCATTTATATTTAATACTTCG  1 
chr1:61064190-61064657   (  227) TTGACAAACTACAATAGATTTTCTGTTAGATAAGAGAAATTATGTTT  1 
chr8:1376722-1377483     (  616) AGGCTCTGATGGCTTCATGACGATGACACTCTCTAGTCCTGGCAGCT  1 
chr4:15443780-15444853   (  689) TGTTCCTAGTGCTACTAAATTCTGGAGATTTATTTTATGAAAATTAA  1 
chr2:6267040-6267587     (  500) ATTATTGTACTGTACAGGGCTTTTTATGTGCAACTTCTGATGCATGA  1 
chr8:62418979-62419339   (  257) CCTCTCTACTCACTCTCCTCTCCTCTCCTCTACTCTAATTATCAGCT  1 
chr8:62227641-62228358   (   78) CACTAGTGAATCAACTTTTATTGACAATTGGTCCACGAGCAGCTTTA  1 
chr8:4663744-4664075     (   55) TGAATAGGAGTCGTTTTCTTTGCCTCCATGTTTGGAATGGTATTTTT  1 
chr4:58677280-58677726   (  120) TGCATATTGCATCTCACTGTGCGTGTTCTTTGCATCATCTTGTTGCA  1 
chr3:72025366-72025983   (    2) AGTCCTGAATTCGTTGAATGTGCTGTGTTTTAACTTTACTTTTTCCA  1 
chr3:19197059-19197607   (  401) ATTTCTCATTTACTCTTTTTTTTTTGATGTAAACAGGAGGGGAATCC  1 
chr3:18263512-18264638   (  572) TAGGGCGTATTGATCAAATTATTGGACCCGTGCTGGATATCACTTTT  1 
chr3:17352629-17352907   (   97) TAACGCTGAGGGCGAAGCAGGAGTCTCCAGCACCTGCTTCTGCTCGT  1 
chr2:1456667-1457592     (  575) TATAACTTTGTTGGTGATAACTTTTTCAGGTGGAATCATTTGCTATT  1 
chr2:640837-641122       (   74) CGTCCCACACTCCTCTCTTTATTTGTAATTTAGCACGCTAACTTCTA  1 
chr1:70354725-70355115   (  154) TCAACCATCATGGGTGCTCATCTTCAGACTCGAGGTAAGGACCTTCT  1 
chr1:5219341-5219724     (  159) GCCCGCTTTATTCTTTATTCTTGCGGCCTTTGTAGGCATGCGCGTGT  1 
chr3:68823336-68823613   (  214) TCTATGTGTTGGTGTGGATTGGGGTAGAATTTAATTTAAATTCCACT  1 
chr3:61651971-61652256   (  153) AAAAGTATATTGTCTGATTTGTTGTAAAAGAAAAACACCGTGAATGA  1 
chr7:62196052-62196406   (  107) TAAACCCAATTTGACCGCTCTCCCTTGTTTACATCTAATTTTTTTTT  1 
chr4:1534733-1535736     (  634) TGTGCTTGCGATTTCTGTTTTTCTCTGAAAGAGAGTGAAAAGGTGGA  1 
chr2:1117579-1118161     (  415) AAAAAATTATTGTATAGAAACTATCCATTGGAACTATAGTTTTTATA  1 
chr6:49856297-49856611   (   81) CTTTAGTTCCAAAATATTTTGGGCAAAATGCAAAATTTTTTGCTATT  1 
chr3:10271616-10271870   (  195) ATTCTATCATTCCAAAGTATTTTGCATTTTGTATTTTTTTTTAACTA  1 
chr2:61147347-61147786   (  389) TTCAGAATTTGGGAAGGTTTTTGCCTCGGGCTGGTGGTGCTCCTCTT  1 
chr7:10733063-10734102   (  926) ATTCCTATTTTGCAAAAAAATTTGGAAGTAAACAAGGCCCTGATGAA  1 
chr2:56158315-56158947   (  372) ATTCTTCTTATGTATGGTATTTTAGAATTTGTATAGAAAAGTAGACT  1 
chr6:45864137-45864785   (  251) AATATGTACTCTTATATTATTATATAAAAATAAAGTACGAATATATA  1 
chr1:13623551-13623901   (    3) AACACCATTTTGATCAAAGTTTAATACACTTTGATGAGACTACTTCT  1 
chr1:11230096-11230592   (   91) TCTCCAGGTTTCACTGAACCCTTTGACTTCATCAGGCTGATGGTTTT  1 
chr2:13349758-13350000   (   66) TGCACTTGTCTCGACGAGATCTATCATAAGCGAGTGTTCTTGGTTTA  1 
chr6:4552344-4552831     (  352) AGTTGTTGCATGGACTTTGTTGGTGAAAGTTAGGACACGTGTTAGAA  1 
chr3:71175153-71175826   (  551) CTACTATGCTTATAATCTTTTTTTTGAAAGTGAACTATGCTTATAAT  1 
chr10:4238735-4239245    (  339) ATACAATTTTGCAAAATTTTTTCATCAAATCTTTAAACACGTGCATA  1 
chr2:5839762-5840530     (  638) CCTTTCTCTTTTCCTTTTATTTTTCAAATTATGTTGAGTAGACTACC  1 
chr4:61884266-61884574   (  229) GAAACGTGCTGCACCGGTTTCTGCAGCCTACAAACGCATGAATATAT  1 
chr8:3184329-3184585     (   72) ACACCGTGCATGCATGGTCAACGTGCGCCGGGCCCGCCCATGCACTA  1 
chr10:48771400-48771863  (  408) TAATCATAAGGGCCTATTTAGTTCACACCCTAAAAGGTTTTTTTAGT  1 
chr1:53186711-53186989   (  230) CCGTTTCTTTTCTGCAGTTGGTTTGTCTTATAAGCTATTTTTTTTTC  1 
chr6:55358621-55359224   (   68) AGAATCTAATGATACTTAGTTAGTACCATAATAATTATTATTTTATA  1 
chr3:66584953-66585316   (  186) AAAAGAGCGCTTGATTTTTTTTTGGCACATCGCGGTAATTAGCACAT  1 
chr3:52998765-52999015   (   78) TCGGACGACTTAAAAACATTGGTTGTCATAAAAAAACACGAGCTAAA  1 
chr6:59870140-59870887   (  102) GTAACAAACCCTGTCAACTTAGTTCAACTTCGTAAGCAATAGCCAAT  1 
chr4:9707404-9707929     (   40) TTATTCTTGTTTATATATATGTTGGCATAAAAAAAGAATCTTATAGT  1 
chr3:70788865-70789135   (   43) GGAAACTAAGGTCTTATTTAGTTCACCCTAAACCCAAAAACTTTTTA  1 
chr7:63779244-63779564   (  171) ACGCCGGGTTGTAACTGTCCTTTTCCTCTTCTCTTAATGAGGTACGT  1 
chr10:50695947-50696580  (  323) TTATTGGGCTTTGCCAATCTTTTTGTGAAATATTTGTTACTTTTGGA  1 
chr3:10905121-10905388   (  108) CATTACTGCTTGTCTTGCTTTGCATAACTTCATCCGTGATAGCAAAA  1 
chr4:60136040-60136690   (  586) TCTATGTTTTTCTGAAATTAATTAGACTAATTATAGCTGCATTTTGT  1 
chr1:66228836-66229140   (  202) ATTATCTGCCTCCTATTGGTTTGTCTGATATTGTGATCCTAGTTTGT  1 
chr2:55545155-55545612   (  331) TGTAAGTGATTTAATACTCTTGGCCGCATGGGCGTAAGGCGCCTGTA  1 
chr10:2601801-2602225    (   61) TTTCTGTTTTACCTTTTTTAAGGCCTTGTTTAGTTTGCAATTTTTTT  1 
chr4:7420024-7420325     (  220) GGTCTGTGCTGTCTTGACTTAATTGACCCGCGAGGGAAGGATAACTA  1 
chr2:66596445-66596726   (  105) AAATACTGTTGACTGATTTATTGTAAAAAAAAAAATACTGCTAAATA  1 
chr1:72708324-72708799   (  341) TCACCTCGCCTTGCCTGTTGCGTTGGCATGCTCCATGAGATGCTCGC  1 
chr1:72708324-72708799   (  200) CATGTGATATTGCGTAGAGTTTGTTTGGATCATCGGACAAAGATTTA  1 
chr5:65522355-65522798   (  177) TTATAAAATTTGAATTTCAAATTTGAAAAATGTAAACATAGTTTTGT  1 
chr2:65432124-65432827   (  247) AGACTTTGAGTGGATGGACGGTCTGCACTCTGCACGACTGCACAACA  1 
chr5:5399116-5400294     (  377) CATAGTTAATACCAAAGTTATAGTGGCCGACATGAGCTACATGTTTT  1 
chr4:67660459-67660761   (  196) TTTAGCTTTTTAACCACTTTGTGGACGCTAATAATGCCCTTTGGACT  1 
chr8:57086141-57086487   (   73) TGGCCCACACATGCTTGCTTTGTTGGACATCACGAGGCCTAACACTA  1 
chr6:48703939-48704560   (  136) ACACTCCTACTGCTTGTTTCTCTCTTCTTGCTCACTGCTACAGTACA  1 
chr1:57312115-57312421   (  258) AAGCATCCATTGAAAAATTATTTCTTCAATATTGTGATCCTTGCTTA  1 
chr9:55625348-55625913   (  168) AAGCCCAGATTACATGGTGGTTGTGGCATGATGCCTCATGCACCTTT  1 
chr1:60273862-60274402   (  384) TCATTCTAAGGCGGTGTTTGGTTGCCAATACTAAACTTTAGTCTTTA  1 
chr3:7017673-7018054     (  336) ACAGCTTGATTTCTTCGTTTTCGTGTTGCTCCAATTCTGTCATTCGA  1 
chr8:4867818-4868179     (   78) TTCACTTTTTTGCACATGAATTGGTTGTATCATCCACGTGAGCTACA  1 
chr1:16674643-16675142   (  127) AGAGCCCAATACAGTTAGATGTTGTCACTAGTTCTGAAGGAGCAATT  1 
chr2:65827220-65827579   (  268) GATCTAATTTGAGGCATTTGCTCTCGCCAGGACACAACGGTGATACT  1 
chr1:65911000-65911639   (  583) GAAGAAAAATGCTAAAGTAGTGGTTTATTTGTAGCCCATGCTCTACT  1 
chr6:47240208-47240728   (   31) ACACCACTTAGTTATAGTTTAGATCTCTCTAACATGAAAAAAAGTCT  1 
chr4:56089575-56089895   (  150) TCTCTAAGTTTGGCTATCATTTTTATTTTGGTCGTTTTGCCACCTTA  1 
chr5:71153923-71154828   (  717) ACACCGTTTTCTCTCTCTTTATTGTTCTTTGTGGGTGCTTGTCACCT  1 
chr9:2746461-2747075     (  476) AATACTTGTTTCTGATTATTTATGGCTAAATTTCATCTGTTGTTTCT  1 
chr4:62464864-62465254   (  197) TGCAACGCATTGTTCACGGGTGGTCAGAACCACAGCACGCAGCTTCA  1 
chr9:50670166-50670472   (   84) TCTTCACTCTTGGATCATTTTCCGATCGAAGAAGTGGTGGTGGGTCA  1 
chr5:3106821-3107347     (    5) TCACTACTGTAGCACTTTTGTTTGTTTGTGGCAAATATTGTCCAATT  1 
chr9:7140756-7141164     (  255) GTTCAATTAGTTTACATACTATTGAATCATCACCTGATCGATCAAAT  1 
chr5:10492594-10492980   (   14) AGTAATCATTAGTCTAATTTAGCTGATTTACCAACTAGGGTACAGTT  1 
chr2:53985059-53985345   (  122) ACAACCAGGCTTGACCATCTTTTTGCATAGCAACACTCCTATTTATT  1 
chr7:1418691-1418994     (  255) AGATATTTCTGAATTCTGATGTGAAAAATGCATAAAAAGAAGCAGCT  1 
chr8:32884227-32884723   (  241) TGAGGCAAATTTTTTATGATTTTCTTAATCTGGGACCGTGTGCTTGT  1 
chr1:15498498-15498773   (  161) TTCCAGAAAAAATATACTTTTTCTCTAACTTTTACGAAAGTTCGTTT  1 
chr6:45636744-45637341   (   52) CCTATTCTTTTGCCTTTTTCTGCAAGTATGCAAGCTACTAATTTGCA  1 
chr1:56547370-56547641   (   97) GGCTCCGTATTGCACTGCATTTGGTGGCTTTGTGTGGCGGACTTGCG  1 
chr3:71664303-71664576   (   15) TTAGAAGGATTTAATTTAATTTATCTATTTTCTGTGCTAAGTCGACA  1 
chr9:59245465-59245802   (   74) AAAGACTGGCTGCCTTGGCTTTGTGTTTCACAAATTAAATACCCACC  1 
chr3:63922166-63922492   (  275) CGAACTTTTGTGAGCAATGTGGCTCTACCACTAGACCACAACCTCGT  1 
chr10:58180724-58181415  (  209) TATGCATTTTGACAAACTTGACATTTGATGGACCAAACTTGGCATTT  1 
chr3:61724509-61724801   (  232) ACAAAGTTTTATAATGTCATGTTTGTAGGGCATTAAACAATTCGTCT  1 
chr7:37670404-37670671   (  208) AAGTAATGGTTACAGAGTTGATTGTCCGAAGAACGGGACAATCATTT  1 
chr5:6865144-6865495     (  204) CATAGTATCTTGCATGTCGTTTTGCCATTGCTAGCGGCGGGCTATTT  1 
chr5:14281876-14282317   (  253) GCTCAACTTTGCCATATGGTGTTCGTCAACCAAAATACTGGAAGATT  1 
chr2:62679740-62680224   (  122) GAAAAAATTGCCCGCTATTTTTGCCGCTATAGCTCAAAATAGCTTGA  1 
chr9:41267475-41268204   (  409) ACAAAAAAAGTGTTTAATCTTCGGTCCTTACGAAACTTGTCACTACT  1 
chr7:65415181-65415468   (   28) GCTTCTTTTAGGCCTTGATTAGTTCACCCAAAAACCAAAAAGTTTTC  1 
chr5:68498368-68498834   (  144) TGTAGACTTTCCAATTCGTTTTTGTCTTCTTTAGGTGCATAACTTTT  1 
chr8:58504278-58504524   (    6) GCCAAGTTCTGGCCCACCTGTGGTTAGAGTCAGAAATCATCGCTGGT  1 
chr2:3876912-3877761     (  236) AAGCAGTGATTTGCTGCCTGATAAAAAAGAGAAATGAAGCTGCTGCT  1 
chr4:61031566-61031939   (   40) AGCATCATTTGGAAGAGCTAAGTTCTGCTGACTGGGCAAATGTTTCT  1 
chr2:64704079-64704961   (  631) CTGAGAAAATTGTTGAGTATTTTTGTAAAGCTAGAAAATTAACTACC  1 
chr10:985976-986644      (  353) GAAGAATAATCCGAGATCCCTTGTGCCATTAACATATCTGAGGATCT  1 
chr9:12933532-12934195   (  487) AGTCAACATGTGGTTTTCTGGTAATCTTAAGTCATGATTGTTCTTAT  1 
chr5:65285585-65285933   (   52) ATAACACATTTTCACTGCCTATTTCACGTTTCGGTAGTAAAAGTGGA  1 
chr3:924757-925131       (   63) GCTGATTGCTATTACTGCTGGTGCAAAATGCAGGTAGCGCAGCATGC  1 
chr2:3420108-3420553     (   29) ATTCTAGGTGTGCCTAGATCTGTTGACATCAAGTTCACTAAGGCTTT  1 
chr2:66119744-66120103   (   48) AATTCATGATTTGGCAATGCGTGAGCTCTGATTTCCATGTTTTTTTT  1 
chr8:53641517-53641805   (   40) TTACAGGAAAAAAATAGGGTTCTTCACCTTCGTGAGCTTCTGCAGGC  1 
chr1:58814592-58814945   (  255) GCACCTTGTTCTAGAATTTTTCTGGAAATTTTAGGGTACATGTACGC  1 
chr7:12260043-12260402   (   92) AAAAACTAAGCTAATGTTGTTGTAGTCCCTTCACCACTGTTGTATCT  1 
chr2:64107727-64108093   (  172) GATGAATGGCACAACAATTGTGCTCCTTATCAAACCACAAATATATA  1 
chr8:47993991-47994512   (    5) AAACATAAGTTGCATTGTTTTGCAATTATTCCTACACCACAATTATG  1 
chr1:76164735-76165106   (  250) ATTCTGCTATACAACTTCTTTTTTGCGAATAGAACTATAAATTGTAT  1 
chr2:3840018-3840734     (  612) AATTATTAGGTCTATTACATTTTTCATGTCTGTAATATATATATTTT  1 
chr3:50887080-50887421   (  266) TATGACTTTGTTTCTAATTTTTCTAAACAAATTTTATAGCTCTTGTT  1 
chr1:21518091-21518412   (  200) CTTTAGTATTTCAGTTTTTCTTATCTCCTAAAAGTCTACAAGTAGCT  1 
chr3:10068607-10069071   (   86) ACCGAATTCTGCTCTTATTGATGTTACCTGAAATCAGTTGTTTTATT  1 
chr2:65508107-65508567   (  247) TAATAAGTCTCCCTTCTCATTCTTCTCCTTCAACAGCAGGTAGCCCT  1 
chr2:53127798-53128109   (   37) TGACAGTGAATCAACTGTCTTAGCTAGCAGGAAAATAACAAATATCA  1 
chr3:10340204-10340607   (  303) AGTGGCTGTTTTTACAAAGATTTGTAACATAAAGGTACATATATGAT  1 
chr7:57705251-57705711   (  257) TGTTTTTACTTAAATTGGTTTCCAGCCAAAAGCGGGCCAAACATATT  1 
chr3:65961459-65961796   (  143) TGAGTACTATTAGGTTGCATATGCATAATTGAGAAGGTTAGTGTTTA  1 
chr2:53199685-53202404   (  646) TGGTAGTTCCTTCATTGGGCTTGTCATCTTCAGTAAGCTCAGACATT  1 
chr6:60673711-60674048   (   68) CACTAGTTATTGCAATGATGTGTAGAACTTGAACTGCGCTTGATTTT  1 
chr5:69204917-69205403   (  294) ACACGGATCTTGTCATCGTCCTGTGTTAACAGCGTGTCGTTGCTTTT  1 
chr9:51970679-51971174   (  441) GGTAATTTAAGTGATTGTCCTTATATCATTTAGAACACTGGATTTCA  1 
chr2:5809425-5809853     (   85) ACTGAGCAATGGATCGCTGTGCCCAAACCTGACAAGGAGTGGCCTTA  1 
chr4:60583879-60584142   (  105) GCTGCACTCCTCGCTGATGGTGCCCTACTTCTCGTGGAAGTACAGCC  1 
chr9:1019373-1019688     (   41) AATAAATGTTTTTATGTAATAGGTGATTTACATCAGCTAGATTCTAC  1 
chr3:64832648-64833035   (   36) AGAGGAGATATGTCTGTGGCTCTACTTTTATACGCGATGAATCTTGT  1 
chr1:72566395-72566704   (  106) CATATATTACTGGTCATTAATCTTCCCTTGTGCTACTTGCAGTTGCA  1 
chr6:1477906-1478410     (  309) GCACATTTATTAAATTATAGTTCACCACTAGTTTTAAATAATTTTTC  1 
chr3:28857077-28861747   ( 4098) GATCCGTTATTCGAAAATTCGAATTCATTTCTTGTTTCAAATATTCA  1 
chr9:47526303-47526717   (  252) AAAAAAAAATTGGAGATTATGTAATGCTTACTCTCAAACTTTTTGTT  1 
chr7:61159055-61159570   (  414) GCAGCCATGAATCTTGGTTTGCGTCATCTTGAGCACGCATTTCATCA  1 
chr4:66725878-66726857   (  644) GGAAACACTATGGCTAGCTGTTATATAATGCAAGAGACGATCGATGA  1 
chr3:63516848-63517553   (  524) AGCTAACTGTGGAATGGCCAGTTTGTGAATGGTCTGGCATGGTTTTT  1 
chr2:65915563-65916063   (  349) GCGCCCCTATCGGTTTCAGTTTGTGTTCATCTGGTTATCCCAGTTCT  1 
chr2:4210587-4212231     (  938) TCGAACAAATTGACTTTTATTCCTTATTCTGATCTAATTCTATTGTT  1 
chr1:73725394-73725781   (   21) TTGTCTTTTTTATTTATTTTGGCCGATCTTTAAAAAAATCATAAAAT  1 
chr1:10493352-10493847   (  249) CGTTTTTTTTTCACAAATTGTATCCATCTAGACTAGCATGTAATTTT  1 
chr3:8668074-8668372     (   13) TTTCAGTTTCGTCTTTTACACTGTTTCATTCAAATAATGCAGTTTCC  1 
chr8:59848043-59848320   (   38) AAGTACTAGTGGCATAGGTTTGTGTGACCTTGCTCCTAGAATTGGTT  1 
chr2:53394031-53394525   (    1) GCTAATATTTTCTATAAATTTAGTTAAACTTAAAAAAAATACTAGTA  1 
chr3:51685601-51685866   (  214) TCTTGCTTGTACACTTTCTTTTGCTTATTGCACCAGCACAGTGTAAT  1 
chr3:60421161-60421499   (   68) TCTAAATATGTCAGTTCTTCTTCTATTTTTTTTTGTCAGATTCTTAA  1 
chr4:2938576-2938967     (  210) GTATTTCTTAGGCCTTGTTTAATTCATCTCTAAATATAAAAACTTTT  1 
chr4:65988942-65989254   (   15) ACTATGTAATTAATTATTTTTTATCTTTATTTAATGCTTTATGCACG  1 
chr2:76516792-76517407   (  362) TCTCATGAAATTCACATTGTTCCTTTTCAGCATGAAACGCTATCAGA  1 
chr6:59254583-59254902   (   44) ATCCACCTATTGCCGGTGTTGCTTTATATTCTCACTTAATCGATTAT  1 
chr1:74330450-74331053   (  134) GTTGCAGGGGTTTCTAGTGTCCGGGTGAAGCATGGGTTAGTGCTTCA  1 
chr5:70761330-70762079   (  593) AATAATTAAGAAAAAACTGATTACCTCCATTGGATGCTTTAGCTGTT  1 
chr4:61942204-61942587   (  271) AGTAATTATTAAGTTACTCTCTCCGTTCTATAAATAATTGCATTTCT  1 
chr6:55568754-55569039   (  140) TCCTACTACTATTATACCTTGTTTGTCCGTTTTGAACAGATTGTCGT  1 
chr10:45607734-45608452  (  414) TGAAACAAATAAATCAGAGTAATTGACATGCAAAAAAATATAATGTT  1 
chr5:27574865-27575115   (   78) TTTAAATTTTAGGAGATTATTTAGAGTTTTTAAGTGTATTTAATATT  1 
chr4:60214664-60214965   (    3) GCTTCGAGATTTGATGTGATAGGAAATCTTGAAAAGTTTTTGTTTTT  1 
chr7:64591397-64591750   (  113) TTTATATGTTTACTCTGTATTTTCGTGTGCATGAACTCCATACCTTA  1 
chr5:70918906-70919367   (   38) CAACTATTCTCAATTGCTTGGCAGCAATCTCTAGAGCTGCAGCTGCA  1 
chr5:68736294-68736647   (  219) GCTTACTGTATTTTTCTTTGTTCTTAACGAAATGACAAAATGCTTTC  1 
chr3:4453854-4454139     (  180) AATCAAATTGAGGCCTGGTATGGAAACATAACAGAGCACAAGCTGGT  1 
chr2:56018110-56018648   (  151) TTTATATTTTTGGTTTATGACTTTTTTTAATTCGTTAAAACAATTTT  1 
chr6:16728187-16728543   (  153) AGAGATGAATGCTTTTAGACATCTTAACTAGAGATGAATAATTTTGT  1 
chr9:56686904-56687325   (  170) AGAAAATACATGCATTCTGAATTTAATATAGCTCAGCTGCTATTCTA  1 
chr9:15336035-15336327   (   94) AGAAAGATTAAAAATATTTTAAATGAGGATCGAGAGATGGATCATGA  1 
chr7:1999625-2000061     (   64) TCTCTCTTATTAGTTATTAATATGTTTCTTTCTGTTCTCTTTTTTTC  1 
chr1:77582649-77583214   (  354) ACTCAATACAAAAATAACTGTGCACCAATATGAATGCACAAACATGT  1 
chr4:2782482-2782894     (  315) AAAATCATAATTGGTATGGTTTCTGAACTTCAAGAAGTACGTCCGTC  1 
chr10:55373973-55374215  (  150) AAGCATTGTGTGGATTATTACTTGGAAGAACACACTTAATTACTGTG  1 
chr4:16519305-16520122   (   80) AGTAGATTTTACTCTATTTATCCTTTAGTTTAATTCTATTTGAATTT  1 
chr2:75700085-75700629   (   36) AGTTCATGTTTGGACACTGGCTCTTCTCTTATCATTATCAACAACTT  1 
chr1:60514127-60514839   (   51) AGACTACCTTTCCAATCTTATTACCTCTCTTAATTGCACCATTAATA  1 
chr2:65432124-65432827   (  620) ACTTCTTTTTTTGCCACTTTAGCTTTCTCAGCAACCAAACAACAGCT  1 
chr2:20268626-20269249   (  342) ATACTATATATGGAGTAATTTCTGGTAAACCAAAGGATCATGGAAAT  1 
chr1:10376821-10377167   (   17) CAAAATCAAATGTACTATTCAGTTCAGTATTAACTTGCAATGTTCCT  1 
chr3:631748-632556       (   85) TGTTCTTGATTGGATGGATGCTGTGGAAAGAATGAAATGCTAGAACA  1 
chr4:11030413-11031003   (  253) CAACTATTTGTTCTCTTTTGATGTGGCATACATGCACTTTTCTTGTA  1 
chr1:75410527-75410897   (    3) TAGAGATATTTTCATGAGCTCTCAATACTTTATTTGATTTTTTTTGT  1 
chr3:68373514-68373874   (  298) GGCTACGATTTGGAAACCATTGGCTCCCTCATGTTGCAAGTTCTTCT  1 
chr4:61505657-61506136   (  299) GACTTCTTATGGGACTTAGCTGATGACCTCCTAGCATCCGAACTGCT  1 
chr1:18828008-18828907   (  695) TGTTTCTGTTTGAATATTTATTGCTTGAACATAGAAACAGAAAAAAA  1 
chr3:5419732-5420218     (  157) TGTTTGCTTTAGACCTGATGTGTGGTTATGTGCGTGTATGTACTCTA  1 
chr1:9409921-9410184     (  182) ATCCGTTTGCTTCCTTTCATTTTCTTGCTAATCTTGGCAGAGGTTCT  1 
chr9:58266662-58267076   (   43) TGGCTGTAACTGTACTGTATTAGCCTATTAGGCTCTGATGATGTTTA  1 
chr4:13279694-13279995   (   99) GAGCTCCAAATCCATGGAGTTTTCGAATTTCCAAAAACCTCTTAATT  1 
chr5:10492594-10492980   (  340) AAAACACTTGTACGTCCTTTTATTATGTTTCAATTCAAGTTTCCATT  1 
chr3:2068864-2069523     (  531) AGCTCAAGTCTGTTCAGTTTTTGGGCACCTGAATACGAGAAACAGAA  1 
chr1:56228634-56229112   (  384) TCACAACTTTTATGCATCCATCATCATTATTTGGTGATCCTCCTTTT  1 
chr1:75677426-75677679   (  156) GGTGGCTTGGTGCATTATTATTGGTATATTATCGCTTAAGCTAATTA  1 
chr5:1857124-1857495     (   31) TGCCACTTGTTGAGCATTCATGGCCACATTCTGAAAGATTCTTCTGT  1 
chr9:5858363-5859039     (  210) TGTCTATATTTGGAGATCCATTTTAAAAGTCTGGTAGAGAGTTCTTT  1 
chr2:71889047-71889394   (  254) GCAGTCATGATGCGCTATGTTAGTTCCAAAGACAACCTGATGATTCT  1 
chr8:10161382-10162139   (  327) TGGGATTATGTGAATTTCTAAGATGAAAACTACTACCACTTTCTACT  1 
chr2:1275588-1276195     (  312) TGACCCTGCCTCCTCCTTTTATAGTTCACAAGGGGGCAATTGATACA  1 
chr4:57416500-57416828   (  210) TGATCCTATTTAATTAATTACTTTCCTATATAAAATCTTAGAAAATT  1 
chr8:16240137-16240469   (   35) TTAATAAGTTTTCTTAGTAGATCGAATCTTTAGGGTTAGTGTCTTTT  1 
chr8:55228355-55228651   (  187) AAACTAATTTGAGACTGACTTGAACATCTTCTCCTACATCTTCTTTC  1 
chr1:8951485-8951979     (  319) TGAAGATGTTCAACTACCTAATTGTTGCTTAGCTATCCATTTCTGTA  1 
chr1:2625599-2626174     (  452) TAATAGCTTTTCACTGGTAGATTGCAACATCACATGGTACTTATAGC  1 
chr3:57460033-57460389   (   53) GTAGAGTGATGGCTGAGCCTGGCACAGCATCTCTCCCAGCTGCTCGT  1 
chr4:65176873-65177345   (  250) AAAAACTATAATTTTATCTAAGGTATAAAACAGAAGCAAACACTTTT  1 
chr7:65415181-65415468   (   78) TAAAATTATTTTAGCTACTCTTGGATGACTAATGGAACTAAACTATT  1 
chr3:17139742-17140164   (   88) TATCACTGATTGTTAAAGCTGTATTATTTTTCAGAGACTTTAGGTTT  1 
chr9:57326387-57326823   (  285) GCTTCTTTTTCTCCCTCTCTCTTTCCGTCTTTCGTGAAGGAATATGT  1 
chr1:68695514-68695871   (  236) TTTCACAGATTGGACTTTCTTTGTCATGGTGGTTTGAGTATTTGGCA  1 
chr9:52945062-52945440   (   21) CCCAAAATATTTTACAAAATTTTTCACATTCATTATCATATTGAATC  1 
chr3:8958858-8959123     (  192) TGGGCCTTGTTGAGTTCTAATTTTTTTACAAAATAGATGTTATAGCA  1 
chr9:12933532-12934195   (  422) ATATAACCTTTAATTAATTATTTGTTGATATAGCAAATTCATATTTA  1 
chr1:15775828-15776104   (  178) GTCGGCTATTTCGCCATCTCTTTGTGCTTCATAGTGCAAAGGCTTGT  1 
chr6:60472403-60473160   (  171) TATTTAGGGTGCAATACTTCATCCCTAAACTATAAACCGGATATTCT  1 
chr2:6833513-6834011     (  267) GGAACACAGAGGCAATGGATTATTTATATTGGTCGGTACAAGCTTTA  1 
chr4:5892570-5893006     (  104) ACTCCGTGATTGACAATATTTGTAATAAAAACAAAAATGCTACAATA  1 
chr9:59289557-59290125   (  196) GGTTCCAATATCTATATATACTCGCCGTTATACAAGCAGCAGCAGCA  1 
chr1:1338354-1338727     (  178) GTTCTACTTCTTCCCTTTGCTGATACAAATCAATCGCCAAATCTAAA  1 
chr3:60471720-60472231   (   29) TTCACCATATATTCCTGTATCTCCCAGATATGTACTCCCTTTCTTCA  1 
chr3:5801893-5802175     (  156) GTATTGTGTTTGCAAATTGTATCGTTACAGTAAATGAATAGGAAGCA  1 
chr1:70917743-70918434   (  364) GATTTCGGTTTTTGCAGCTCTTGCCAACCTTTCGAAAAGAAAAATTA  1 
chr3:10417634-10418045   (  155) TCTCTAAAATCGGATTCTCTGTTTCGATTAGCTGACAGGGTTCATTT  1 
chr3:7852381-7852803     (   26) GAAACTTGATTCTACTATTCTAGACATATAGATTATTCTGATGAATT  1 
chr2:56235988-56236292   (  156) TGCCATTTTTCTAATTATCTGGTAGATATTTGTGAGGCCAAAAATCA  1 
chr1:61125007-61125298   (   54) TGAAAAGTTTTGGATTTTTGGGTGAACTAAACAAGGCCATAGTCATA  1 
chr8:1420057-1420410     (  218) GATCACCTGTGCCAATGTTCTTCTTAAAATAGTTCTTCCTTTGTCTC  1 
chr3:20373667-20374399   (  683) ATTTTGAGTATCTAGTATTTCTTGGATTTTCTGCTTCTTCATCTTCT  1 
chr8:13348422-13348747   (  186) GCTGGACATGGCGATAATATTCATTTACATGATGTGACAGTTTTAAA  1 
chr3:4706931-4707550     (  328) TATGGCCTGTAGCATTGTTCTGTTTCAAAATATGCTTTCGGTATTTA  1 
chr1:16595244-16595499   (   51) TTGTTCTATTGCTATTGTTCTGTTGTCATTGTTCCAAACATCATCTA  1 
chr7:42861597-42862112   (  355) AAGAGGTGGATACATGCTTCTTGCCTACATCACAAGGGTTAGTAACA  1 
chr3:2965643-2966059     (  145) AGAAAAAACATGCGAAAGGGGTGTGATCTTTGTTTGCCGCTTCAAGT  1 
chr7:56660906-56661490   (  534) GCTTGGTGTTGATCTGGTTTAGCTGTTCAATCCAGTTCCTTGCTTCT  1 
chr1:77962562-77962902   (   58) CATCTTTTATGTCTATGTTCTCCGATAATTGGATTGCCCGATCCATC  1 
chr1:64565554-64566001   (   95) ATGCCCTTTTGTGTTATATTAGCTAAAATACTTTCAACTTGTTTGCT  1 
chr6:55268735-55269394   (  107) AATAAGCTAATGCCAGCCTTTTCACATATGAACCAGAAAACACTACA  1 
chr9:46852616-46852940   (   66) AATATGAGTTCAAACAGTTTTTGTGCTCAGGATTTCAAGAAACAAAT  1 
chr1:73277730-73278357   (  245) GCTGAATCTGAGGATTTATTAGATTTACAGCTCATTATTATACTTCT  1 
chr9:57537418-57537899   (   94) TGTTTGTAGTTTGCTGGGTATTGTCAATCAGTAATTGCGCTGCCACA  1 
chr9:14821486-14821757   (    4) GTTCTCTGTTTTATCATTGTAATCGTTCCAATTGAACAACTTCAATA  1 
chr5:54862626-54862982   (  123) ATCTTTTTCTTTGTCAGCCTCTTTCTTTTTCACCAACAGATAATGCA  1 
chr9:51970679-51971174   (  136) ACTTCAAATGGCAATACTATCGGTTTGCTACGATTGCCCCTCTTGCT  1 
chr1:73147241-73147776   (  117) TCACATTACTAGCATTCAGTTCGTTTCTTTTAACTTCATTTTTAACC  1 
chr7:2191161-2191503     (   56) ATATTTTATTTAAAGTTTTCCTTTTAGATTTTATTTAAAGCATTTTT  1 
chr7:64487799-64488380   (  425) ATGAAATCATGGCTGAGATTAATTAATTATCAGAAGAAATTACAACT  1 
chr10:18478863-18479160  (   87) TAGATCGGTAGGCCCTGGATTGCTGTACGTCAAGATGCTTAGCGATT  1 
chr2:58956953-58957654   (   46) CCACCTTGTTGGCATTATATTTCTTGGTTCCCTCCAGTGCTGTACCT  1 
chr5:59518640-59519305   (  479) GAAAAATTGGATCAGATTTTGTGGTTCTTTTTTCTGCAGTACCTCGA  1 
chr1:2040536-2040856     (   89) GTATCCATTTGTTGCTTTTTTCCAAAGGATGATATGCCATTGTTTCT  1 
chr8:16720-17074         (  124) GCACCATGTTTTCTCTCAATATCATCCATTTGGATTTTTGTGTTCTA  1 
chr7:54571665-54572150   (  117) TCAACCTACGTGTTCGGCGTTTGTTTTACTACGAAGGCGAAGGGTGT  1 
chr5:1408641-1408966     (   76) TGCAAAGAGAGACATATCATTTTTCTGTCATAACAGAAGCTTTAAGT  1 
chr4:7925745-7926013     (  182) AGAGACAAGAGGGATTTTGTCTCTCCTCTCCCGTCGCCTTATTTTGT  1 
chr3:69193631-69194637   (    4) ACCCAATGATTCGACGTCTCATCCTCCACATGCGATGCGCAAAAGCT  1 
chr3:58940331-58940649   (  272) AGTGAATGATTTTTTTCCCTGTAGAAAATCCCTCAGAATTCACTTTT  1 
chr2:1023665-1024048     (   62) GAAAACTTTTTGGATTTCGGTAGTTTCGAAAAGTGGAAAATTTTCGA  1 
chr1:78858552-78858818   (   78) TATTAATATATTCATGATTCATGATTAATCTAATAATAGTTACTTCC  1 
chr1:58096023-58096681   (   11) CCTGATGGGTGCGTTTTGTTGCTTCAAGTTTGTGTGGATGAAATGCT  1 
chr1:52126285-52126628   (  230) ACCAAAATCTTGTCTATCTCCCTTCGAATGAAGGGGGAGTTTTATCT  1 
chr1:61684000-61684313   (  101) TTTGTTTTATTTGATAAATATTATTTAATTATGGAGTAACTAGGTCT  1 
chr5:53747619-53747873   (    5) TTTATCGTCCTAAATAGTTATTGTTAATGTCAGTAAAAGATATTTTC  1 
chr4:49331655-49331929   (  193) TATTATATTTTGAACTTCTACTTTTGTTTAGAATTTATGCATTATTT  1 
chr5:57993821-57994200   (  172) AATGGTTGTTTAATGTATTGTCTTGTGAGATATATTATATAGTTGTA  1 
chr6:60274578-60274899   (  189) AGTAATGCTTATTTCTGCTTGCTATTCATTCAGGCTGACATCCTGCT  1 
chr1:65164809-65165345   (  471) TAGTCATGCCATAATTGTGTACGTCACGCACGCATGCAGACTCAGCT  1 
chr1:3257263-3257667     (  357) AAAAAAAACCTCCATTGAGCATCTTCCTTACATATGCCAAAACGTTT  1 
chr1:18614383-18614717   (   98) ACCAAAAGTTTGCATTTTTGGGCACGGATTCAGTCATTCGGGCATTC  1 
chr7:10733063-10734102   (  347) TTTCATTGTCCCCCTTTTTTTGAAGAAATGTTGATGATATGTGAATT  1 
chr9:5391709-5392417     (  243) TGGTCAAGATTGGATTTATGTTGCATAGATTGCAATAATGATGTAGA  1 
chr10:53357163-53357594  (  374) TCAGCAATTTGGATTTGGATTTGATAAAAATATCTTCCACAGCTGAA  1 
chr4:58302859-58303446   (  446) GATTGATTCAGTGTTTCTGTTCTTGTCATAGTACTGTCTGTTGTAGT  1 
chr3:67492507-67492856   (  269) TGAAATTGTTGAATTTCTATGGTTGAAATTAACAAAGATTGGGGACA  1 
chr2:7889489-7889735     (    7) AACTAATATGCTCACTATTTTCTTTACCGACGATTGTTTTTTTTGAA  1 
chr6:48445257-48445548   (   37) CTTTCCTAATTACAGTATTAGTTAGCAATACAAACAAGATAGTTATA  1 
chr3:14871880-14872191   (  223) ATAAACTAGGTAACTGAGTCATATGAGTTTCTTGGGATGAAACTCCT  1 
chr3:6185497-6185872     (   88) TATAACTTATGTGATGTTTATAGTTATCTGGATGTCTATGGTTAGCT  1 
chr8:54750306-54750983   (  312) TTAACCTTAAACTAATTTTTTTGAGAGAAACCGGAGCTTCATTAATC  1 
chr2:57547850-57548132   (  202) TCTTCAAGCTCCACTAGCCTTTTGGTAAATCACCGGATACGGAAACT  1 
chr1:13378718-13379431   (  316) GGGCAATTATTTTTAGGGATGGTTGACTTAACAAAACTGATCCTGTA  1 
chr4:6768904-6769167     (   24) AAATGATATTTCAGCGTTGTTTAGTTTAGCCAAAACCAAAAACTTTT  1 
chr2:13445433-13445711   (  202) ACTGCATGTGCTTACATTATTTATCGGCGGCAATCTCACGTTGTTTT  1 
chr3:71772999-71773529   (  190) TATAAATATTAATATTTTTAAATATATAATTGCTGGTAGTTGTTTTT  1 
chr3:8034376-8034812     (   41) CTAAATCTGCTTTATAGTTTATTTAATTAAAGCGAGCTCCAGTTTGA  1 
chr5:2616656-2616980     (   73) AGCCCGAGCGGGGTGTGTCTGGGCGTGCTTCTTAGGGTCATGCTAGT  1 
chr4:16519305-16520122   (  542) TCACTTAGATGAAAAGGAATTTTTCTATAGAAAATAGAAATACTTCA  1 
chr2:70547084-70547834   (  247) TTACATTTTTTTTATAAGTGATCATGCACCTAAATGAATCTTCCTTT  1 
chr4:61769076-61769459   (  269) ACTCCTTCGGGCCCTGGCTTGCCTGTAAATAAACAAACGAAACGATT  1 
chr1:5569424-5569691     (  194) ATGTACTTATTGCTTTATTGCTTGTAGTTGTACTTATTATCTATTTA  1 
chr1:65214530-65215043   (  380) TCTCAGAGTTCGTTTCATTTTACTGCAATATATATGATATATGAGCA  1 
chr3:61818198-61818459   (  112) AGTCCTTAAATTTTGTATTTTAGGCTCAATTTCATCCATGAACTATC  1 
chr3:54359702-54360240   (  140) GCGCACTTATTGGGCTTTGTTTGGATGTAGTCGGATTCACTTCAATC  1 
chr1:62962371-62962685   (  113) TAGAAGTCACAGTATTTTTCGTGCAAAAATCACGCGCATCCTCCTCT  1 
chr10:29479-29723        (  139) AATGACACTTTATACACATGTTGTATCATTACAAACATTTAGTTTGT  1 
chr4:63667068-63667952   (  726) ATATGGTTGTACAATGATTCTTTGGAAGTTCTTTTTCCTGATTTATT  1 
chr1:13232850-13233110   (  210) AAAGATTTTATGCTGACTTCCTAATTGATAGAGACGAACATTTTTTA  1 
chr4:2932937-2933228     (  194) TGTGACCGGGTCAACATCTAGTTAAGAGTTAAGATGCAAGATGTTCT  1 
chr8:48991783-48992197   (  179) TGCAAAAACTACAGTTGAATTTTCCAAATTTGAATTTTAAATTTTGT  1 
chr5:62501229-62501757   (   18) CAACAAGTGTTGCAAGTTGCAACGGCAATATTACAGCAGCAGCTCCA  1 
chr2:6813967-6814474     (  251) TCTTCCTAAGGGCCTGTTTAGATTCAGCTAAAAACCAAAATGTTTTG  1 
chr7:5022203-5022514     (   36) AAGATCTATTGATATTTAGTTATTTTCCTTTATGAACATGTGATTGC  1 
chr9:5734293-5734534     (  185) TTTCAGCTTTCCGATAGAGTCCTTGAATTTGTAATCCTCCTGCAGCC  1 
chr4:46619772-46620422   (    6) ATAAGCTTGTGACAAATTAGTTTGCTAGTTTTGATTATTCTGTTGCC  1 
chr9:44995615-44995954   (   16) GTCCACTGATGACTTGTTAGTTTAGGACTTTTACCGCTAGCTTATTA  1 
chr2:46749957-46750582   (  489) GGACCAAGTTTTTTTTATTCCTCGAAACCAGTCGTACAAGTTGTATT  1 
chr4:9635765-9637607     (  260) TCTGTTTGAATGCAAAGTATTTTTGAAGTATTAGAGAAATACTATAG  1 
chr6:45723118-45723559   (   37) ACTATCTGTTAAGATTAGCTTGATTAAATAACAGATCATAAACTCTA  1 
chr3:7366843-7367236     (  228) ACAAATGAACGTGCTTGTTTGCCCTCACTCCTCCTTAAGGTACTCCT  1 
chr9:51443654-51444224   (   96) CGAGATGGATTTCACACATTATTTCTCCTTGCGCCACTCTTGGTTTC  1 
chr4:64840889-64841353   (  132) TTAAAGGTGTTTACTGTTTCTGTTCAGCTATAGAAACAGCAGCCAGC  1 
chr4:7971156-7972024     (  810) CAGTACCTATTTATTGATTCTCTTCATTAACTTAGGCCTTATTTAGT  1 
chr2:68751205-68751542   (   48) TAATAATGCGTGTGTTGTGTGTGTAACATCTGAGAGGGTTGGCAGCT  1 
chr4:4048189-4048590     (  321) ACACATAATTTTAAAATTTGTTTAGAACTATAAACCAGGCCTTAGTT  1 
chr4:4048189-4048590     (   20) TACATAAAATTGAATAGCAATCCTGAACTGAAATTGTTCCTGGAGTT  1 
chr10:1570658-1571163    (  394) AAGCAAAATCTCCATTGCATATTTAAGCATGAAGTATATCAACAACT  1 
chr7:61825372-61825680   (  254) TGAGCATTATTTTCCATCTTTTAGGTGGACTTGTTGCACTGTGTTCT  1 
chr4:65680196-65680594   (  166) TCTCATCTTCGGTATTGTTTCCGCAAAAATTTTCAAAATTTTTTCGT  1 
chr8:3553562-3553962     (  127) GTATAGTTATTGAAGATGATGGACCAAAAAGAAGGTTTGATTCTGCT  1 
chr2:72220245-72220658   (  197) AGCAAGTTTTTGCATGTGTATATATGTATGCTACAGACTAAGTATAT  1 
chr4:64549405-64549827   (  132) AGGACAGAGTGTGATTGAGTTTTTGCGAGATTCTTGTTTCTTTTATA  1 
chr5:68707280-68707771   (   69) ATTCAGGTATTGGATGCCTTGGATGATGGCAGAAAACTGTTGCTGTT  1 
chr1:22458099-22458379   (   13) GCTGCAATAATAGTTTAAAGTTCTTAGCTTTTGAAGTTTAATTTTTT  1 
chr4:66676633-66677194   (  412) CTATATTAATCAAACTTTTTTTTTAAATTTGACTAGCTTTATAAAAA  1 
chr8:60156841-60157184   (   71) TTTGAAGATTGCTACTTGGCTGAAGCCTTTCAAGAACATGATCTCCT  1 
chr6:5699446-5699732     (    4) TAAAAATACGTTTTCACTATTTACAGAATTGCCACTGACTTTCTTTT  1 
chr2:73450539-73450884   (   25) ATTGCTAGAAGGTTTTACTATTTTCTATTAAACTTCTCAATGTTATT  1 
chr6:42728287-42728634   (   85) TATATATTATTGTCCTTTTGGGGTTGTTATATGATGATTGTGATCAT  1 
chr1:79270783-79271148   (  289) AGAATAGAACACGCTCCTTCATGTGAAATTCAGGTGTCCCAGCCTGT  1 
chr1:61332612-61333045   (   15) AAAGTAGACCCGCTCTCTTCTGCAGGCATGGAGATGGTGGAGCTACT  1 
chr8:62292604-62292997   (   67) ACAAATTGTTGGTTTCCTTTTCTCAAACCGCGCAAAGGGCGGCTGTA  1 
chr1:66046538-66046822   (  143) TCCTCCTCCCTCCCCATGGTTCGGTTTCAATACACACTGGAGCTGCT  1 
chr9:48227195-48227631   (  318) GGTACCGGTTCTCTCAACTGTCCGTCGCATCGCACCCCACTTTTTTC  1 
chr3:68805742-68806101   (  257) ACCATGCTCATTGATTTTCTTGGTTACAAACTGTATGATATTCATCT  1 
chr3:60378014-60378548   (   11) GTTCCGAAAACTTTTCAGTTTTCGGAACTAAACAAGGCCTAGCTTTT  1 
chr3:10796397-10796768   (  112) TCTCACGGTTTCATAGGCTATCTTTAGCATTTAATTCGTATACTGTA  1 
chr9:59289557-59290125   (  404) GTACGACTATTCCATTTCTCTTTCTCGGTTGCTTTGCCTTTGCATGC  1 
chr3:43308834-43309265   (  270) GCTAAAATTCTTCACTTCATTTTTTAGCTCATTGTTCACATTCAAAA  1 
chr2:66569447-66569806   (  230) AATTTTCGTTAACATTTGGATTCGGCAATTCTGCAGGTTGAACATGT  1 
chr4:7049229-7049604     (  245) TTTGACTTTTTTGACACCAAGTTTGACTATTCGTATAAAATATCATT  1 
chr1:70265784-70266253   (  257) AGCTACTTCCTTGATAGGTTGAGTGATATGATTAGTGTGATGCAATA  1 
chr1:60923645-60924142   (    6) AAGACTTTTTTTGAGAGCCGAGTTGACATTTTGTTGTAATTTAATTT  1 
chr3:73621473-73621962   (  199) ACGTACAGCAGGGCCTTTTGAGCTGTTCAGTACACGCTTTTGCAGGT  1 
chr5:7340716-7341155     (  300) ATTGGTTTTGCTGATGGTGTTGGTGCCATATTCGTGAAGACAGATGT  1 
chr6:55268735-55269394   (  550) TCGAAATATGCTATCGGCAGTCAAGACTTTTGCCAGAAGTTGCTTCA  1 
chr3:47282582-47282935   (  238) ATTAATCCTTGGAAAATTTCTTTACATCAGCAGATAGAAGGGTTGCT  1 
chr8:60833268-60834939   ( 1133) TAAGATTTATTGTAAATTGAAAATGAAAATTACTCTTATAGTCTTCT  1 
chr7:60146902-60147300   (   32) AGTCAGTAAAAGATTTGTTACTTTGAACAGCAGGTGATTTGAAATCA  1 
chr1:5276507-5276866     (   73) TGCACATGGATGCCTTTTTGGTGAGTGCTTTGGTGGACATCTATTTC  1 
chr3:71831428-71831680   (  183) CTGCAATGCATGCAATGGAATAGTGAAATCAGCTCGGCTGTTCTGTT  1 
chr2:51507367-51507655   (  243) GCGATCTCGTCTGCTGTAACTGTTGCCATTTGTGAGAACCTGCATCT  1 
chr1:870390-870649       (   73) TGAGATAGCTAACCTGTTTTGGTCCACAAATTCATTCAGAACCCATT  1 
chr1:56992737-56993246   (  177) ATTAAATTTTCCCTTTGTTTGTTCACACCAAAATTGAAGGAAACTGC  1 
chr10:11782218-11783138  (  321) GAAATGAGTTTTCATTTTTCAATTTATTTGTTTTTGCTAGCTCATTT  1 
chr1:68014169-68014715   (  446) TGTACTTCTTGCGCCATCTGTCCCTAGAAGAAGACCACAGTGCAGCT  1 
chr1:59342296-59342663   (  185) ATTGAGCGGTTTGAATTCTGGGTTTATATACCCAAAAAAATGTCGTT  1 
chr5:2599607-2599921     (  143) ACTGACCTCATCGAAAACTCTCGTCACCCCCGACACGCGATGCGATT  1 
chr2:57646907-57647184   (   24) TAGCTTCTTCTGCATTGGGTCTGGCAAGGACGTGTGCTCGTGCTGCC  1 
chr3:28857077-28861747   (  934) TGGCTCCAACATGATGTTACTGCCAAAATTCGAAATCCTTTGATTTT  1 
chr7:19482583-19483413   (   84) ACACCAAAATCGGTTATTTCAATCGATCCACGAAATAAATTGATCCA  1 
chr8:59893660-59894122   (  215) GCTCTCTTCTTTGGAATTTAGTTCTTCAGATATGCAAAAGAGATGCT  1 
chr6:54736899-54737589   (   23) TGACCCATCATCTTCCGCACTTCTGTGCAGCAGGAGCAGCTGATCGT  1 
chr6:49032976-49035195   (  831) ATAGAATTTGGGTACTATAGTTGCGACCATTATCATATATAACATAA  1 
chr5:2145754-2146042     (  119) GAGCTGTTTTGCCCTTTGCTTTTGCTGCTTCGTTCGTTCGTTGGTCT  1 
chr4:7635139-7635702     (  195) GTAATATATTTCATGAATTCATGGGTATCAAGGTATAAGAATTTTTT  1 
chr3:72025366-72025983   (  316) AATGTATCTTTAGATGAATTATCTGAAGTTTTATTGAAAGTAACTTA  1 
chr3:60191616-60191980   (  103) ATTCCCTTGCTGGGCTAAAGGTTTGGCCTTCATTTCCCGCCTCTTCC  1 
chr3:3061301-3061570     (  148) AGGACACGCTAGCTATTTTTGGTTCGAAATCGACTCGTGTCGCTGCG  1 
chr4:47847159-47847739   (  500) GTACATTTTTTTCCCTAGATTTTAAAATCAGGCAAAACGTCTCACTT  1 
chr6:56750108-56750969   (  443) ACTGAACGCATGAACATTTGTTGACATGTACTGCATCATGCGTTCGT  1 
chr1:19358171-19358485   (  117) GCTAGCTTAGGCCTTGTTTACTTCCACCCAAAAACCCAAAAATTTTT  1 
chr2:5212214-5212609     (  344) TGTCACTTATTATCGCCTAGTGGCCACCAGCAATAGCTGATGCACTC  1 
chr3:71239999-71240335   (  221) GTTTAATCTAATGATTTGATTATTCAAAATGCCTTGATGATTCATTT  1 
chr1:58932892-58933189   (   77) GATGAAGTTGGGCACGGTCTGTCACCAGAACTCACAGCCATGCCTCT  1 
chr4:58138971-58139256   (  228) GTAACGAAATCTAAAATCTTTTCGCATCTAAGCAAGGCCTTGGTTGA  1 
chr1:57218261-57218537   (   70) ATTTTCTGATTGTTGTGTAGTTGAGTTATGTGCAACTTACTGCTGTG  1 
chr4:65226162-65226485   (  248) AGTGGCTTATTCTGCTCTTCTTTAGAAAAAGCCTGGGATCTTATGGA  1 
chr5:2297122-2297525     (  161) GTACCGAAATCCAAAATCTTTTCGGAACTAAACGAGGCCTTGCCCAA  1 
chr10:42244744-42245089  (   17) AATCAATGTGTCAAAAACTAATATGTGAAAGAGTATACCTGGCTCTT  1 
chr1:69595678-69595969   (   63) GGAAGCGAATGCAACTGAATCTGTCTTCATCACCACCTTCATCGTCA  1 
chr6:56935024-56935424   (   44) TCTTGCCAAGATTACAGTTATCTTCAGAATCAATCGCTACTGTACAT  1 
chr2:64410814-64411229   (   40) TCATACATAGTAAAAAGTTCTGTATTGATGCAAATGTTGTACCAACA  1 
chr7:11793421-11794370   (  307) ATTGAATGATTGGAATATGCTTTTGGATTATGTTTTTAGGAGTGAAT  1 
chr6:46631992-46632283   (   40) ATAAGATGTTGCCGTATATATTGATTATAGCGGTAGAATCATTAGTT  1 
chr9:56686904-56687325   (   96) TGGACAGAAATGCAGTTTTTTATATTCATGAAAACATTGGTGTTTAT  1 
chr7:5391891-5392501     (   18) TTTTCATTCTCCAACAGTTTTGCTAAATCTCATGCGCACTCTAGGGT  1 
chr10:2391111-2391432    (   17) AACATCTATAGCCTTATTGTTTACAAAATTTGCTTCATGTACCTACA  1 
chr9:47907910-47908222   (  164) AAAGGTTGATGCAAAATTTTGGTTTTCTCTTACAAATATATATATAT  1 
chr10:6433206-6433902    (  479) ACCAAATGATTTACCAAAACTACTTTAACTTCACTCATAAAGCTATT  1 
chr8:52032188-52032436   (   33) GATGGAGGATTAGATCAACTTTTTGTCCATGTTGCGTAGCATCTTGC  1 
chr4:66619291-66619641   (  187) ACTGAAGAAATAGACTGATTCCAGGATACAGACGGGATGGATCTCCA  1 
chr5:9231708-9232015     (  166) AAATTGAAATGGTACTGTGCTCCCGTACTTCTTCCGAATAAAAAGCT  1 
chr6:2597163-2597511     (  195) AGGCAATTTTGGCTTTTAGTTACATACTATCGAAGATTTTAGTTACA  1 
chr7:55270742-55271095   (  121) CATCCCTGTTATCCTTAGCTTGCTGCCATATATTTGTTACTAATTCA  1 
chr3:19164347-19164667   (   25) TGCAATCTCTTGTGTTGTGTTCTCCACGCACTAATGCCAGGCTTATT  1 
chr4:2852041-2852675     (  428) ACTCTTCGGTTTCACTACACTAGTGACTACCAGTCTACCAATGTGTT  1 
chr9:12222977-12223610   (  362) AAACAACAATGATTCTCCTTTTTTATATCTATGATTGAATTGTATCA  1 
chr5:7540421-7540954     (  155) TGTAGGTGGTGCTTATATATCTTTCACTACTACAACCAGGATTTTTA  1 
chr5:69356965-69357504   (  236) AGAACATCTTCATCCTGTTGTTGACAGTATGGTACAGATTATTTTTT  1 
chr1:9160241-9160534     (   65) GATGCTTGTAGTCAAGGTATGCTCTCCAAATAAGAGACTATCCTGCC  1 
chr1:55576000-55576989   (    7) AGATAAGAATTTATTAGTTTCACTACTTTGTAAGAATATAAGTTGTT  1 
chr3:67582522-67582776   (  145) GCAATTCATTTGAATTTTTTGGTTAAAAGTGTCAATCATACTTACCA  1 
chr3:54785338-54785609   (   92) TCTGTTTTGCTTTATTGTCCTAGTTTTTTTTTCTTGCCTTATTTACT  1 
chr10:3902543-3903125    (   79) GCAGGCTTTTGTTGTATCATTTTTGTTTTATGGCTGGCTGTTTCCTT  1 
chr2:58894486-58895359   (  799) TGAACAAGGTTGTAAAGTGATTAAAAAAATCTAATGGTTGGGATTCA  1 
chr3:16225125-16225538   (  300) TAAAACAAATATTACTCACATTTGTTGATTTAATTTTCTTTTCTTTT  1 
chr4:695420-695670       (  164) TTTTCCAGTTTGAGCAGAGTTTGGTAAGTTTTGGGGATATAGAAATA  1 
chr1:15037430-15038040   (  270) TATAAGCGATTTCATCACTATGTCCTGACATCGATCGAAATGCTTGA  1 
chr2:3284430-3284714     (  197) ACACACTCAGCTCATTACCAATTTCTCATGGTACAGTAAGTTTTGCT  1 
chr5:65286311-65287176   (   38) TTTAAAAAATTCAAATTTTAAAATTTTTAATTAAAGACGTAGTTTTA  1 
chr3:62381339-62381712   (  118) AAAAACGTTTTGTTTAGCTATACTGTTATACTGTTGAATATAAAATC  1 
chr4:9646319-9646709     (  333) CCTTCTCTTTTCTTTCTTTCTTGCCAAGATTTCATTCACCATTTTCT  1 
chr1:68238551-68238872   (  150) TCACCATGTTTCAAAGTTGATGTCTAACTGCTACGTGCAACTATGTT  1 
chr7:57214469-57215128   (  147) GGTTTAGAATGATTTATTGTTTTCAAAATTAGAGTTATTTTGATCTA  1 
chr4:57028093-57028446   (  177) GCAACTTGAGTTTTTAGTTTCAGGTTTTTTTTAGATACGCCTATTCA  1 
chr6:11207662-11208019   (  232) TCATCAGGTGCACAAATTATATGAAAAAAACAAGATATTCTGCTGTT  1 
chr4:67111227-67111571   (  221) CAACAATCTTTTCACCTGTCTGTTGTAATGGTTCGGTTGGTTCCGCA  1 
chr1:75116155-75116397   (  149) CTATTCTCATGGCATGTTTTTATTGTGGCTTGGTTGACGAAGGGTCA  1 
chr8:61191732-61192100   (  223) GTGAGTTATTTGCATGGTTAGGCAGTCCTTGACATGGACCCTTTCAA  1 
chr7:5115170-5115661     (  367) TCTCACCTTTTTGTTTTCTATGCACCGTATCTTTTTACTCTTTAATT  1 
chr1:49032888-49033174   (  234) GATGACTTGATGAACTTGTTTCTGGATTTCCATCAAGGGAATCTGTC  1 
chr1:17705315-17705643   (  172) AGCTCTCGTTCAATTTCTTTTTTCTTTGATCAAGAGTATCATTACTT  1 
chr3:61987766-61988182   (  359) GTTGCCTGACTCCATTTTGGGTGCGTCCTAATTCAAACGTTGGCCGT  1 
chr5:1629161-1629627     (  415) ACATTGAGGCAGCATGGCCTTTGGGTACTGCTATTGAAGCTATTGCA  1 
chr7:52072670-52073007   (  227) TTGCAAATGTTAAAATTATATGAATAAATTTGCTTGAAAAAACTTTT  1 
chr7:52072670-52073007   (   19) TGACCTTTGAGGATTTATTTTTGTGGCAGCACGAAGCAGGTGGTGAT  1 
chr2:71585002-71585391   (  296) TGCATATTCTAGGGTTGTATGGTATAGTGGCAAGTTACACTTCTTGT  1 
chr9:54088667-54088999   (   56) ATATATTTATTACGTGTATATCGTTTTATTTAAAAACATTCGGTCTT  1 
chr2:17584783-17585059   (  155) TCACCTGAACCGGGCTATCCTTATCAACAACAAACGATCTAGCTACC  1 
chr2:62931376-62931712   (  181) GAAACCATCGTCTATGTTGATTTGGATACTCGAAAGGACATGGAGGA  1 
chr10:1409016-1409462    (  383) GCAACACCAATTTTCAGTTTTCTCTAAAATCTCAGCTCAACTTTGTT  1 
chr4:9588994-9589336     (  202) GATCATCACTCCACCTGGTTCCATTGAAGTCACACGCCAATTGTTTT  1 
chr7:59434816-59435131   (  127) AGTGAACTAAGGCCTTGTTCACCCCAAAAACCAAAAACTTTTTAAGA  1 
chr6:40483772-40484070   (   13) AGGCCATGGCTGGCTCCCGCTTGTGAATTTCTTTGAGCGTAGCTTTC  1 
chr4:68137535-68137821   (   40) ATTAGATTAATGTACTACTGGCCTGCTATTTGATTGTCAATTGTCAT  1 
chr3:50376908-50377225   (  256) CTAGTTTTTTTTCACTAGTTGTTCATAAAAGAGTAGGCGCTAGTAGA  1 
chr5:2009339-2009733     (  229) TTTCCATTTATATCTGCCTCTCTCCAAAAACACAATTTTCTGAATTT  1 
chr5:2009339-2009733     (   21) CAAACTTGCTAGCATTTTTTCGGTGGTAATCCATTTTTATTTATCTT  1 
chr8:12359916-12360191   (   77) CTATACGATTCCAGTTACATTCTTCTCCTTCTGAGGACATTCCTTGT  1 
chr5:66370437-66370821   (  225) AGACAATTATTGCTCAAACCTAGGCCTTGTTTAGTTCCAAAACCTTT  1 
chr10:54370981-54371533  (   86) TTAGATTCTAGGCCTTGTTTAGTTCCGAAAAGTGAAATGTTTTTGGT  1 
chr5:16226211-16226739   (   60) GTACTCGAAACCAAAAATTTTTGCCAACTGAACAAGGCCTAAGTTGT  1 
chr9:50836614-50837118   (  182) TATTTATTATTGATAGCCTATGTTGGATTTTATGTGCATATACTGTG  1 
chr2:121783-122260       (  426) AGAAAATTAATTTCCCTTATCTTCTATCCTTGAGTGAGTTTGCTTGA  1 
chr1:61332612-61333045   (  348) AATCCTCTGTGTGTTTGCTTCAGTGACCTGATTGCCTCTGACCTTCT  1 
chr4:56071443-56071904   (  247) TCTTCTTTTTGGATCGGAACTGTTGGAGACTAAGAGAAGAGTTTTCA  1 
chr4:55089331-55089715   (  301) AATCAGTTTGTTAACTACTGTTTATGGAGTTGGTATGCAATGCTGGT  1 
chr4:55089331-55089715   (  208) AATATATGGTGGCATGATGTGGCTCCAATGTATTGAGTATTAGATTA  1 
chr3:72335980-72336240   (   32) TACCAAATTATATTTACCGTTGTTGTCATAGTTGCGCATAGTCTGTA  1 
chr6:61002638-61003213   (  398) CGATGCCTCCTCCTCACCTTTTTCACCTTTAATTTTCCACTGCTGCT  1 
chr1:7743079-7743699     (  237) AAAAAAAAATATCAGAGTACTGATGACATGACGTTTTTGCTTCTTCT  1 
chr1:67159467-67159755   (  196) TAATTTCTGCTGCGCTGCTCGTTGCTCCTAACCCTGATTGTGCTGCC  1 
chr2:75310110-75310360   (  121) TTGTCATTGTTCATTTGTTTATTCGCTTACTTAGTATATAAGCATGT  1 
chr7:51207251-51207535   (   99) AGATCATTATTGCACTAGATGGTATCGCATGGAAGTCTTAGACTTTC  1 
chr10:5492948-5493887    (  430) TAATGGTGATTGATTTATAAATATAAAATTTTGATGCAAAATTAGTT  1 
chr3:60471720-60472231   (  334) CTGATATATATAGACATTTGTTGTGACATTATAATCTAATATGTTCC  1 
chr3:43308834-43309265   (  124) TGAGAAAGCTTTCTCTTTTCTTGCTTTCTTTTGCCCTTTGTCATCTT  1 
chr2:74392440-74392937   (  128) AATCTAAGAAGATACATTTCTTTTTAAATGATTATGACTATAGAAAT  1 
chr3:20373667-20374399   (  631) CATTGATGCTGACATGGTATGTACTTTCTTTAAATGGATCCTCATAT  1 
chr3:73621473-73621962   (  328) TGAACTTGTAGAGAAATTCATTCTCCAAACAACAAGACAATTGAACT  1 
chr7:13354915-13355461   (  260) AAGACTTTCTGCCATGGCTTATCAGCCAAATGAACAAAGCGTCGTCA  1 
chr7:42861597-42862112   (   87) TGAGAAAGCTTTCTCTTTTCTTGCTTTCTTTTGCCCTTTGTCATCTT  1 
chr2:10485792-10486643   (  333) TTATCCATGTCTAAAAGCTGGAGTCCTCTTTGCACCACATTGCTTTT  1 
chr2:55587045-55587296   (   44) TTAAAACGAATTTGTGGTTAGTTGCAGCCTTGCAGGCAGCAGCATGC  1 
chr3:6836557-6836882     (  181) AGTGAATAATGGCTAGGAGCGTTCGAAGAAAAAATTACACAGCACTA  1 
chr6:48481952-48482581   (  180) GTACAATTTTTTTTCTTTAATCAGTGACTTCAAACAACAAAGCATAC  1 
chr1:19157695-19158035   (   68) ATTCAATCTTGACATCATGCTAGACATTGACATTTGCTGCTTCTTTT  1 
chr2:72970990-72971361   (   73) TGAGACTGATCAGATTCTGATGATGAATCCTTATCGCAAACTTTTTT  1 
chr3:3752904-3753187     (  223) TCCAGATGTCTGCATAGCCATCATCTGCTTCTTCGGGCTTTCCATTT  1 
chr5:67436062-67436813   (   76) TGACATCTAACATTTGCCTTGCTAGTAATTAAAGTGTACATTCTAGA  1 
chr1:50790420-50790710   (  172) TCGCAGAGGGTCCGCATATTGGTGTCAGTTTGCTAGCTGCTGCTAAT  1 
chr3:66769475-66770123   (  136) AGAAGAGCAAGGAACTGTAGTCCTCTCGCTCTACTTACATTGCTTCA  1 
chr3:5944179-5944957     (  459) CATCAAGGATAGTTAACTTTGAGAGATTTCCAAAAGATGGAGGTATT  1 
chr2:8529430-8529870     (  324) TGGAACTCTTGCAGCTCTTCTAGGCTTAATTCCGAGATATTAGTATT  1 
chr2:8529430-8529870     (  238) AGCCTCTTGTAACATCTTTTTTTTCTCTTTTTCAGAGACCAGAGCCT  1 
chr9:53123709-53124137   (  184) TTTAACTGCTCCTAAGGAAATATTCTAATATAATTGCAACTGCTTAC  1 
chr4:11817915-11818400   (  104) GGACAAATATTTGAAAGCTCGCTCGGATTAGCAGGGGATCTGCTAAA  1 
chr1:46065188-46065468   (  219) TGTATGTGCTTGATTTATTACCATTCTATTTGTTTGGAATTTTATGT  1 
chr6:54651104-54651475   (  156) GGACAGGGACGCCATGGCTACCTACTGCTTCTGAAGACCTCTCTAAT  1 
chr6:52317243-52317727   (  190) TATTTAAGTTTAAATTTTGTTTGCAAATATACATATGTAGAGCCGTT  1 
chr5:71119994-71120360   (    6) TTTCTGATACTGTTCCTTTCTGTTGTTGTATGTGTGGACTTTCTGGT  1 
chr3:28845304-28847097   (  102) TTAAAAAAATGATAAACTTTTTTTTTATCTTTAGGCTATTCACTTTT  1 
chr3:28835768-28836521   (  356) ATACCCAAGTTCAATAGCTTTACGTCCGCTATTCCGATCATGATTTT  1 
chr10:14654641-14655381  (  165) AGTCGTTTACGGATCAAGTCGTATTTTCGTTGGAAGCAATTTCTAAT  1 
chr7:60190051-60190341   (   49) AGCGAACGAGGGTAAAGTTTATTTTGCTCTCAAAGGATATGTGTCTT  1 
chr9:7307803-7308058     (  115) AATGTTGGTTCGCACAATTCGAATCTGTATCGGTTGACGACGTTGAT  1 
chr5:9198268-9198523     (  157) TGACCTCAGTACGAGACTTGGTCCTAGATTTAACAAAAAGTACTTTC  1 
chr5:6856924-6857220     (  147) TAAAAAAGTTTTTAGTTTTTAGGTGAACTAAACAAAGCCTTGTACCG  1 
chr1:7986254-7986638     (  169) AGTTAGGTATATATGAGTTGTGTTTTTCTTATCCCGTTTGTGATTTT  1 
chr3:9641306-9641652     (   79) GATACCTTGGTTCAAAGTTAGGGCAAAGATGACGTGAATATCTTGCA  1 
chr7:59609167-59609411   (   31) AGAAAATGCTTCTTTTAAGCACTGAAAAATGGCAACATACTTGTATT  1 
chr4:3352778-3353196     (   77) AATTCATTATTAAAATATATTTCATAATTAATTTAATAATATTTATT  1 
chr4:6037195-6038040     (  412) TGTATATATTTCTTCATGGGTCCAGTACTGAACTCGAAAATTCACAA  1 
chr2:74078370-74078922   (   90) CAGCCCATCCTCAATTCTATGTTTGTATTGTTTCAAACCTTTCTTCC  1 
chr4:64493612-64494010   (  198) TGAAATATTTTGCAAAATATTTGGAGAAGAAACAAGGCCACTCCCTA  1 
chr4:2748374-2748816     (   12) CATCGATTCTTACCGAGTGATTTCTATTTTAACGAGAAATGTTTCTA  1 
chr6:50575744-50575995   (  161) AAATCACGTTATCACAGAGTTGGAGTCTTTTGTGAACCGCCTTTTGC  1 
chr2:64410814-64411229   (  350) AAAAGATAGTTTTTTAATTTTAATTATCTATGCATTAGTCTATTTCT  1 
chr6:55358621-55359224   (  156) TTAGTATTTTTCTCTATAATTTTGGTCAAACGTAAAAATGTTTTGAC  1 
chr1:2945731-2946445     (   24) TCTACGTGCCTTAATATGTTGTGGCTATCTATCTTATCACTTCTCTC  1 
chr1:59019939-59020190   (   18) TATCGATAGCAAATATGTTGTTTGTCCATAGAAATGCCTGATTTATT  1 
chr2:8927708-8928079     (  187) TGCGATCTCTCTGCCTGTCTGTCTCTGCAGTGCTTTCTGATGCCGTT  1 
chr3:410996-411335       (   64) GAGAGATTTTACACCTAATTTTGTCTAGAACTCATTTTAACTCTCTT  1 
chr1:57108514-57108789   (  183) TTTTCAAACATACCTATATGGCCTTAAAATGAAATTCTCTTTCTTCT  1 
chr10:514176-514456      (  198) ACTATAAAGTTTCATAACTTTTTGAGATCTATAAAGTTTATTTAGGA  1 
chr4:55660108-55660381   (  216) GCTCGCACATGCCACTGCCCGTTTGTAATGCGACTCTCCGTGCAAAT  1 
chr2:56031068-56031451   (   46) CTTGAAATATTTCATTTTGACCGTTAAAATTTAGATTTGATCCTAGA  1 
chr10:55373973-55374215  (   10) TCTATCCACTGCAACTATAAAGTAGAACCTCAGTAGGCACTACAGCA  1 
chr5:59227045-59227323   (   51) AACTCTATTTTTGGCTCGTTTGGTTCATTGCATGAGTTGCGGCATGT  1 
chr5:4970565-4970946     (  272) AGACCATGGTGCATTAAGGTGCTTCTTTTTTGCTGCTAGTGGGTTGT  1 
chr7:62902716-62903037   (  113) ATTGATTAATTAAACAATTAATTAAAAATTAATGACTCAGATTTATC  1 
chr2:65206913-65207223   (   78) AGTTATTGGTAACATAACAATGTGCATAGCTGCATACCGCATCTTCA  1 
chr8:2819158-2819627     (  411) AGATCATTGTGACATTACTTTGAACTAGTGGACATGCATATTGGGCA  1 
chr8:58148547-58149083   (  342) AGTAACTGTGGTTTTGATTTTTTCTTTTTTCCTATTTGTTTTCATAT  1 
chr10:58259352-58259962  (  255) ATATGAAGTTCCATTTTGTTGTTTCTAAAAGGTGACATGTTTATATA  1 
chr3:73364955-73365649   (  220) GACCCACATTGACTTAGGTCCTGTTTAGTTCAGGGTTATAAACTTTA  1 
chr10:3902543-3903125    (  297) TAATGATGTACACATACTTCTGGTATTTTTAAAAAGTAATATTTAGT  1 
chr7:62683058-62683363   (  176) TATTAAGATATGAAGTGTTTGATTCACCTATCCGTCTCGGTAATTGT  1 
chr5:66594837-66595514   (  540) TGGAAAATCTTGAACAGGTTTTGTATTTTAGGTGCAACTAAACAAAC  1 
chr7:5536317-5536614     (   22) GGTCAGTTCTGTTTCTTTTGAAGCGACAAATGGTCAACACAGGTTTT  1 
chr2:73325778-73326547   (  389) GCACCCTTTTGACATCGTTATGGTACCAATCAAAGTCTTAAGCTGAG  1 
chr2:2394119-2394407     (  141) CGTATTTTGTTGGATTTATTCTATGATTCTAACGGCAATATGTTTTC  1 
chr3:1278860-1279535     (   69) TGGCTTAATTAGCCAAGTTTTCTAGACCGGGAAGTAAAGATGTAACT  1 
chr3:65565188-65565466   (  206) TGAGACTAATTAAATTTCTCTTTATTTTTTTAGTTTTTCTGCTTTTT  1 
chr10:56105607-56105871  (   16) AGTTCTTTGAAGAACAGTTTTTTTGTCAGAATGTTATACTGTCATTA  1 
chr4:63452998-63453429   (  180) TCTACATAAGGCCTTGTTTAGTTCCCAAACAATTTTACAAAATTTTT  1 
chr5:3106821-3107347     (  110) CTTGCATAGTTGCATAAAACTCTTGGCATGATCTGGACGGAACATAT  1 
chr10:20943286-20943542  (  173) CTAACTCAATGTGATTATTTTATTTTTGTAAAAACTCCAGAACTCTA  1 
chr1:70306715-70306987   (   12) AGATTTTAGTTCGTTTATGAGTACTAACTAGTCATTCAAATGGTACT  1 
chr2:14399490-14399746   (  203) GTAAATTGCTAACTTGATTTGGATTTTATGCTACTTATCCAACATTT  1 
chr5:11897985-11898236   (  191) TGGGATATCTGAGATATTGTTCTCCAAAAATTTCATCAACTGCAGTC  1 
chr7:5022203-5022514     (  196) ACTGGCAGTTTGCAATTTACGCAGCACATTAGCAGTTCACATCAGTA  1 
chr4:56441576-56441829   (  106) TGCCAATGTGGTGTGTGCTATGGACACACTAAAGAGATGTTTGCTTT  1 
chr8:16101107-16101352   (    3) GTTCCCATAATGGATAGAACATTGCTGATAGAGTTGCATCTATTCTT  1 
chr1:79980396-79980683   (  225) CATAGCTGTGTGTTCGTGTTTTTGGTACGATTGGAGCTTATCATCCT  1 
chr5:5577201-5577723     (   88) GACAAAATATTGAACTGTGTACTAGTTGTATACCTGTAGGAGGATGA  1 
chr4:8731696-8731979     (    3) TCTCCATGAACAAATTTTCTATGTTCCCACCAAATGTACCAGCCTCC  1 
chr8:1497357-1497837     (  425) TGACGGCTCAGCCACCATTTTTTTAGCCATGTTCCAAATTTTCTTTT  1 
chr4:10176839-10177331   (  101) TAAACTTTGTACCAAAGTTATAGTCCTCAACACAATCTACAACTTTG  1 
chr9:41267475-41268204   (  247) TAAAAGCATTTTCTTTATTCATATGTAGTTCTTTATTTCTCACTTTA  1 
chr4:8573784-8574052     (    9) ATTGGATGTTTGAATACTAATTTAGAGTATTAAACAGACTAATTACC  1 
chr7:60000456-60000765   (  201) AAACCCTGATACATTAATTTCTGGTTCAGGGTAATGATATGGACGCT  1 
chr6:12833117-12833423   (   81) AGAACCTTGTGCCAGCATCCTTCTCTTCTTATCCTGACCCTTACGCA  1 
chr10:52726308-52726844  (  485) TGACCACTCGTGAAAAGGTCTCCCTAAAATAAAATATAAAAGGATTT  1 
chr1:14262809-14263629   (  328) ATGGGTTGATGATCGAATATATTTCTAACACAAATGTAAGTTCATAT  1 
chr1:66974737-66974995   (  162) TGCATTCTAATAACTTCTTTTTTAGAAAGAGAGGGGGCAATGCATTA  1 
chr1:64635570-64635879   (   35) GTACAATGATCACTTTTGTTTGTACCGATATTCGTTACTGTACTAGG  1 
chr9:57828642-57829205   (   56) ACAAACCAATTACAAATCCTGGTGAATTCTCATTTCCATCTGCTGGT  1 
chr2:62198774-62199601   (  561) AGATAATAACTACTCTCTCCATACCTATAAAGAAAGATCCAACTTTA  1 
chr3:2382133-2382886     (  267) GAAAAATTTTACAAAATTTTTAGATTTCCTGTCATATCGAATCTTGC  1 
chr1:61332612-61333045   (  224) TAGAGAAAAAGGCAAATGTGTACTGTAATTTAGGGTTCGCTGCTATT  1 
chr10:3595696-3595937    (  100) GAAAGTTACTTTGATGAGTTTGTTGCTAGAAGCATTGTGCAGCCTGT  1 
chr7:63930690-63931278   (  493) ACACTTTAGTCAGACTGCTGATAGAAGATAGATCGGACGATACTTTT  1 
chr1:54388844-54389250   (    1) AATAATTTAAGTCCTTGTGTCTGCCCGTACTACACAGATTTTTTTTT  1 
chr8:56144928-56145309   (  137) GTTTTTCATTTTCCCTTGTTCTGATTCTGAAAAGAGCCTTTTTTTTT  1 
chr1:68161590-68161887   (   33) AGTGACTTTTAGTAATCTGTGTTATTGATCTCATGGTTTGTCCTTTT  1 
chr10:1425293-1426258    (   85) TTTCGCTGGTATACCAGTTTTAAACACTCTGCAGAGGTTGTACATCT  1 
chr9:56143419-56143808   (  150) AAAATATTGTTCTAACCCTTTTTTATGATAAATGAAACAAGACTGTA  1 
chr6:44731982-44732340   (   73) AGTCTCTTATGAGCGTGTTGTGATAGAATTCCAGAGAAGTATATACG  1 
chr1:22834917-22835355   (  106) AGCCATTATTTGAGCTCAATTGCCATTAAACAGGCTAAAGAGCATGT  1 
chr10:5492948-5493887    (  282) TGGAATAATAATGACAGTTAGGTTGAACTAAAAATTAGTTTACTTTT  1 
chr4:66662221-66662847   (   20) GAACCACTCCTTGCCGTCTTTGCCCGCACCCACAGGCCGCAGCTCCC  1 
chr7:61871137-61871422   (   83) AAAACAGCACTGCATGAGCTTCCTTTGCTTCTTAATCAACTGATAGT  1 
chr6:5891090-5891570     (  400) TCCATGTTTTTCAACTCCACTCTACATTTTTTAGCTAAACAGTTTTA  1 
chr10:18811612-18811944  (  275) CCCAAGTATTTCAATGTTTTATTACTCAACCAATTTAACTTACAGCA  1 
chr2:74788876-74790200   (  207) TGGCACATGGTGAGCTTCTGATGTCAGTTAGGATTAAACATGCTTCC  1 
chr10:35389195-35389723  (   31) AAATCCCAGTGCCCTTGTTTATTGCAGTTCAACTCAATAACAGTTTT  1 
chr8:60833268-60834939   (  587) TGGGAATTCTTCTCCTGCAGGTGTTCGATTGAAGCTCTATACATTTT  1 
chr9:57916935-57917305   (  226) CTTTAGATCTTGTATTTTAATTGTTACCTTTTAATAAATCAATTTAT  1 
chr3:38366729-38367730   (  579) TCTTCCTAATTCACATTTTTGTTGAAAAAATTTCTTTTGTAATTCCT  1 
chr6:3632519-3632815     (   33) AGCACAAAATTCAAAACACTTTTTTAGATGAAAAGGAAGATAGTAGT  1 
chr5:2042745-2043110     (  258) TCCTACTGTGTAAATTGTTGATTTGTAGAGGGATTGATACTACAAAT  1 
chr6:1586262-1586633     (  157) AGCACAGGTAGGCCTTGTGTTTAGTTCACTCAAAATCCCAAAAAATT  1 
chr10:59427281-59427537  (   80) GTACCCCATTCTCTATACTTATTTCTTTGCCTAGAGCTATGTCTATT  1 
chr6:55154303-55154650   (  239) AGTGATCTACTGATTTCAATTGGGGAATTTGCACTGACTTATGATCT  1 
chr1:63764461-63764743   (  220) GATACCTGCTAGCAGTGCAGTCGTCAGCTAGCACTGCTTCGGCCACA  1 
chr2:16643641-16644064   (  188) TATGCTCGTGAGGCCTGGTGGCGCGTTCTTCGCCAAATACATCTAGA  1 
chr7:2618684-2619114     (  188) CAAGCATATCTCTCTATTTCCGAGCTCATTTTCGAACCCTTTCTTTC  1 
chr3:2012123-2012405     (  198) TCTGAGAGATCTCACTTTTTTTTATAAAAGAATATTCATATAGCTGT  1 
chr3:62497592-62497873   (  145) CTAATCTTATTTGTGTATTTTATATTCCTAGATTCGGATTTTATATT  1 
chr9:35138895-35139158   (  177) TGAACCTTGTCGCTCTTCTTTCCTCGTGGGCAGGAAGCACACCAGCT  1 
chr4:68134780-68135132   (  305) ATATCACTCTTGAGCTCTCTCTTTCAGTTCTAGGGGACTTATTATTA  1 
chr4:60490682-60491266   (  159) TTTTAGCGGACGAATAATTTTTTTTCTTTTACAACAAATCAGCATCA  1 
chr3:28848793-28853129   ( 3588) ATACCACATTGCTATGGTATCTTTCACCTCTCTTTTTTGTTTGATTT  1 
chr3:5537743-5538445     (  100) CCACTCCGCCGGCGTGAAATCCTTCCTCTTCTTTCGCTGCTGCTGCT  1 
chr2:46738970-46739307   (   91) CGAAATCATTTGGTTGCTTTGCTTCACTCCAAGCTAACGGGTCTTCC  1 
chr1:22816240-22816557   (  117) TGGCCGTGGCCTAGCTATTTCTGGATGATTCATCATCTGCTTCTGCA  1 
chr1:8837709-8838433     (  613) TGGAACCTTTTGTAGGAATGGTGTTTCCTTCTCTTGAAGCTGCCAAG  1 
chr6:42095052-42095447   (   61) AAAGCAATATTGAGAAGTTTGCTTTTGTATATGGTTATCTAGGATTA  1 
chr9:7307803-7308058     (  166) TTTCCATGTTTGCAATTCTTGTGTATACGCTAAAAAGGAGATGACTT  1 
chr4:59719602-59720009   (  133) TTTGGACCATTCCTTGCTCTGCTTCCAAAACCATTTGTGATGCTGGT  1 
chr8:2229681-2230100     (   59) ATTGTCAGTCAGAAATGGGTTCGTGACATGTAAGACAACATGGTGGT  1 
chr4:52084497-52085200   (  368) TAAAACGATTTTCTTAGATCCTGCTCAATTCTAATGGAATCGGCATA  1 
chr1:61439916-61440404   (   84) GCAATTCATTTTGCAACCATTTGTCACTATGTCCTGCCGTGGCTTGC  1 
chr3:38436277-38436673   (  129) GCTAACTAATTACAAGAGCAACTACACAATCACAAGTATATGAATGT  1 
chr7:6503724-6503976     (   78) TGGCCTTATGAGCTTTATTTTGCTCAAAAAGAATTATGAGTGTTTAT  1 
chr1:3540844-3541185     (   11) TAAGACTTTTGGTGTTTTATGTTTCCAAAAACCGAAAAGGGCCTAAA  1 
chr10:13798116-13798474  (  163) ACAGCCTACAGTGTTTCTTATTCTCTCATGTTCTTAATTTATTTTAA  1 
chr3:5803484-5803768     (   23) ACTTCCTAAGGCCTTGTTTAGTTCCAAAAATTTTTGGAAAAACGACA  1 
chr3:111106-111438       (   22) TTTCTCCTTTCCCATATCCTCCCTAATAAAGAGGCTAAGATTATTTT  1 
chr8:6178719-6179229     (  216) TGAAAATTTTTGGGTTTTGGGAGTAACTAAACAAAGCCTTACCCTTT  1 
chr3:55625494-55625922   (  337) TCATTTAGATGAAACTCATTTCTTCTCTCTCTTTTTAAAATACATCA  1 
chr1:55884152-55884927   (  378) ACTAAGTGGTTCGTTCTCCTCCTGTTCTTGTATATGATGTTACATGT  1 
chr1:71372675-71373048   (   40) GGGAGATCTTGTTTTGTTTTGTTTTTTATTTGATTGATGTAGGGTAT  1 
chr5:26365578-26366084   (  114) AGAGCACGGCTGCATGGGCATTCTGATTCTCCTCAAAGCATGCTTCT  1 
chr6:54031636-54031923   (   24) ATTAACGATTTAGACGTTGTCCCCTTTCTATGTGGGCTACTTAATCA  1 
chr1:2673815-2674162     (  301) AAATACTACAGTATTGATTTTCCAAAAATTTTCGAAACTAAACAAGT  1 
chr2:57547850-57548132   (   33) CAACACTAAAGGCCTATTTGGTTTCCCTTGCTAAATTTTAGCCAACT  1 
chr6:45487404-45487688   (  203) GAAAAATTTTGTAAAATATTTTGAGTACTAAACAAGGCCTATAAGAC  1 
chr2:10186894-10187169   (  137) CAAACTATTGGAGCAAGTTTTCTTTTGTCTCTTTTGCTAAATTTTTT  1 
chr4:55055750-55056303   (  190) TTTAGATTTAGCCTTGTTTAGTTTCGAAAAGTGAAAAATTTTCAGTA  1 
chr2:9068310-9068873     (  235) CCAAATCTATTAGATTTTTTGTTCTAGTAGTTAATAACAACCCTGAT  1 
chr3:7850006-7850389     (    2) ATACCCGGTATGCTCTTGCTGTTGGTTCTTCGGGGAAAAAAATTTGC  1 
chr2:56018110-56018648   (   77) TTTCTTTGGTGGTCTTTTTTGCTGCGCGATGACACGCTATCCCATCA  1 
chr3:59243358-59243796   (  386) AGTTTTTTTAATAAATTTATTTTTAAAATATAAATATTACACCTATT  1 
chr3:10905121-10905388   (  197) ACCATCTTATTGTGTTTGTGTTCTGCGTTTTGCACATCGAGGAATGT  1 
chr8:53771189-53771544   (  290) ACCCACCTCTTGTAGTGCCTGCTGCTGCTCCTAGTGGCAGCACTGTC  1 
chr6:50810682-50811061   (  331) GGTTCCATTTTTTTTTTTTACCTCCTTATTCTCTTTCTCATCTATTT  1 
chr5:65490570-65491144   (   29) ACAGAAAAAATATAATGTTTCTGTGTGTTTTACGTTTTTCTGTGTGT  1 
chr2:60326188-60326528   (  261) ATTGGAAAAGTGAATGTTGTAGTGCTTAATTTGTAAAAGTATTTTCT  1 
chr2:73293284-73293595   (  256) TAACTACCAATTCCCAATTTTGCCATATTAAGCATGCTTTCTCCTCT  1 
chr3:65363788-65364187   (  145) ACAATACGCTAGGCCACTAGTGCTGTCAAACATGAAACCATCCATTC  1 
chr2:60665463-60665929   (  238) GAAACACGGTTTAGGTCATTTATTTTGAAACAAAAAGATTAGCTATA  1 
chr8:10733232-10733507   (   39) CTATTCAGAGTGCATATTGTTTAACAAGCTGAGAAGCCATATTAGTT  1 
chr3:18254979-18255841   (  303) TGTACCCTTGCACATTTTTAACATAAGCATAACATGATTGAACATGT  1 
chr5:41527255-41527607   (  292) TACAAATTAATGTATTATAAGTTTCTAATTTTTTATACAGAAATTAA  1 
chr9:8358793-8359170     (  170) GACAACGGTGTTCTGAATGTTTCGGAGAACCGAGTGACAGTCCTGTC  1 
chr6:55964732-55965032   (  123) TCAACTAGGATGGAAATCATTGGTGATGAGAAGTTGTATGAGCTTTT  1 
chr2:990016-990407       (   20) GGTAGCCTATTTAATGTGATGCTTGATTTGTGGTAAAAGTTTTAGCA  1 
chr5:68126774-68127137   (  272) TGAGTTCGATGGCTTTGATGCTTATAGCATGGGAAAAACCATTTTTA  1 
chr1:65214530-65215043   (  309) TGATACAAATTGACAACTATTTTGATTCTTCACGAAAATTCTACACT  1 
chr8:46813333-46813772   (  305) GTACAACAACTTGTTCTTCTGTTCCTTATTTGCATGAATAATACATT  1 
chr1:65402298-65402559   (   84) ATCCACTGGTTGCAAGGTTCTTCCTGCATAGTGCTATCTATGAACTT  1 
chr4:62307921-62308254   (  198) ATTGCATGATGGGTTCTGTCTCCTGTTGTGAATGCCGCTATGCAGCT  1 
chr3:16225125-16225538   (  353) TAGCAGCATTTAGGTTGCTTTGTGAAACATCTGCTGGTTGCATTTTT  1 
chr5:65193399-65193666   (  134) TGAGCATCGGTTTCAGATTTGCTGGACAATATTATGCTGATGTTCCT  1 
chr6:58493300-58493603   (    2) TCTGAATGATAGCTGTGAGTCGTTGGCATCTAAGTCACTCTATTTCA  1 
chr4:10902688-10903042   (  116) ACTCCTATGTAGGTTACTTTACTTCTTTCTTTTAATTAACTTTTACA  1 
chr2:14365735-14365986   (   69) ATTGATAGAGTGCTTAGCTTGTCATCACTTCATTAGGAAAGAAATGT  1 
chr6:3939850-3940319     (   23) AAGTGAATTTTGCATGAACTTGTGCAATTTTGGTTGGTTAATCAGAT  1 
chr4:47848450-47849185   (  599) CATAAATATTAATATTTTTTAATATATATTTAATCAAAATTATTTCT  1 
chr3:17596934-17597308   (  288) GCAAAATAGATCGTCTGTCCTTTAGGATTAGAAATCAAGAAGATACA  1 
chr10:58826078-58826378  (  120) GCTAATCACTTGACCAGTTCATCTTTCTTTAGCAGAAAAATGTGTCC  1 
chr2:50519452-50519694   (  139) ATGCAAGTGTGAATTATATTCTGTGTGAATTTGAATCAAATTTCTCT  1 
chr10:50084115-50084467  (  273) GAAACAAGATTACAAGGTGTTGCCTTATTTTAACAGTCCAACGAATA  1 
chr8:3259584-3259937     (   46) TAAAAGTATTAATAAACTTATTTAAAGATACAAGTGTTGCTAATATT  1 
chr9:47877861-47878123   (   32) GACCCTTTCTGGCTCAACTTGTTTACATTGCTGATGCACCCGAATGA  1 
chr10:19609232-19610191  (  809) TGAGATTTATGAAACATTTCAGTGAATAATCATTATGAAAAGTATGA  1 
chr1:10192106-10192376   (   74) AATAGGCATTTCTTCTTTCTTATCTTAATAGTTGAGATGAAATAATA  1 
chr3:55270549-55270810   (   51) AATGATATATATGATCGTTGCTTTCAACCCCACAAGCATCAAAATTT  1 
chr1:73016947-73017642   (  117) GACAGCAGCATTCACATCTTTTGGCACAACATCACCACGGTACATCA  1 
chr3:71747857-71748487   (  519) TTATAGTAATTTTATTTTATTTGATAATTAATATCTAAAATATTTAT  1 
chr6:49899651-49900040   (  254) AAACCACATGGATATATTTGATGTCTTATCCTTGTGGTGTTTATCAT  1 
chr3:13718096-13718439   (  211) TCATCCTTTGTGGCTTTGATTCATCCGAATCTCCTTACTACGATTCA  1 
chr4:52425131-52425453   (  169) CAACTACTATTTCGTGCATTGGTGGTGCTGGATGTAACGACTCTGCA  1 
chr6:54170550-54170811   (   90) TATCACTTATGGTTTTTTTCCTATTAAAATACCAATGCTTAAGTAAT  1 
chr1:23243669-23244180   (  259) ATTCCAGGTTGTTATTTTTAGTGTTACTTTATAATTGTACCATTTAT  1 
chr8:58172597-58172872   (  156) TATAAATTCTCACCCATTTGGTTGCAGAAGTACCTATAAATTCTCAC  1 
chr6:43570370-43570752   (   91) GCTTTTCTCATGAATACCTAATCTCAACTTTAAATGGCAATTTTCAA  1 
chr6:49097703-49098083   (  326) ATATCATCATATGTTTGTTCTTGAGAAAATCATGGGCAACCATTCGT  1 
chr6:49097703-49098083   (  217) ACGAGGAATCTTGAAAATTTTTGTGAACTAAACAAGGCCTTAGTTTG  1 
chr5:1612496-1612877     (  228) GAATGCAAATGGTGTAGCTTTATTCTAGTTAAACTTACTATTCATGA  1 
chr8:7317342-7318378     (   60) GGGCACTTCTTTTTCTTGTCTTGATTGCTTCTTTCTCATCAACACTA  1 
chr4:52402755-52403232   (  125) TTTCTCTTATAACAAATCAGTGAATAATATTTTCAGCCATAGCTTTT  1 
chr1:18188728-18188975   (    6) GCACAAACATGACGCTGTTCCTGGACAAATCGATCGGCTCTACTACA  1 
chr2:62679740-62680224   (  287) TTTAAGTAGTCTCATAATTACGTGGCACTGCATGAGACTAACTATGA  1 
chr3:51968610-51968972   (  174) TGACAATGAGTAATTTTCTGTGTTTCGCAGTAGTTTCCCAATCTCCC  1 
chr3:67442733-67443398   (  305) TATCCTACTTTTCATTATTTATTCTTCATTACGCCTTCATGTCAGCT  1 
chr3:51168352-51168664   (   84) AATTCAAGTAGCCATATATCGAAGGTAATTTTGAATCCTTTTTTTTT  1 
chr5:70250578-70250978   (   12) GAAGACCCATTTGATGTTTTGGGTCACCTTGTGGCAAAGAGTTACAA  1 
chr2:69707076-69707860   (  228) TTTAGAGTTGCACAAACTTTTTTTGAGGTTTATGTTGCACTGTTCGT  1 
chr8:45913483-45913740   (  165) AGGAACCAGCCACGTGCTTGTCGCCACCCTCGCCGGCCACTGCTACA  1 
chr1:69477835-69478268   (   84) ATGTCGAAATCCAAAACTTTTTGCGAACTGAACAAGGCCTTGGTGAT  1 
chr5:12719567-12720031   (  257) TGGTAGTCATTCAACAATGTTTTTCTCTCATAATAAATCAGATTTTC  1 
chr2:53997450-53997733   (  106) TGACCTTACTACATATGTGTTGATCTGTATAAAAATGTAGCGTTTTT  1 
chr10:55391925-55392361  (  300) GCAAGTTTTTGGGATGGTTTTATTGAGACAACCTCTCTTGAAATTGA  1 
chr9:49401416-49401783   (   62) AAGGAAGTGCCTGCCAGTTTGGTTGGCATTTGTTTATCACTGCTGGT  1 
chr1:65755188-65755444   (   90) TGCACACATCTTAGTAATTTATTGTATTTTGTTAGGATACTTATTTT  1 
chr10:5492948-5493887    (  667) AATTATCTTTTAAGTTGTCTTATAGTAACTCACAATTCCTTAATTTA  1 
chr10:53533082-53533714  (  193) AGTAGCTGATTATATATGTTTGATACAACTCTTCAGGATTGGTGGTT  1 
chr4:58778230-58778599   (  159) ACTATCTGCTTGAATATGAAGTTTGCTCTCGTTCTGTCTGTCATATT  1 
chr1:65768324-65768631   (  153) TCATGCTAACATCTTTGTTAGATGACACTTATGATGATCATGCTACT  1 
chr2:60551142-60551593   (   98) ACGAAACATCAGCGGACCTTTGGTATCTTTTCTGAGAAGTAGCTTCC  1 
chr3:55454530-55454991   (  164) ACTAATTTTATTTACATTTGGGTTACTATTGAACGAACCAAACAGCA  1 
chr2:14084770-14085344   (  316) TGGGCCCTTTTGGTATAGTTAAATGTTTAATTCAGGCTGAAGCAATT  1 
chr2:14084770-14085344   (  120) GCATTATTATAATTCATGTTACTGTCAATATACAATGTGATTGTATT  1 
chr3:7476107-7476584     (   70) GTTTATTAGTTCAGTTGACTGCATGCATGTCCCCAGACAAAGCTTTT  1 
chr5:15096345-15096595   (   12) GTCCCTTAAATTGAATGGGTGGGTTACATCCACCCAACCATACTTCT  1 
chr3:69486566-69487312   (  330) AAAGCACTTTATCACTCGTGTAATTTTATTCATATGCTTATATATCA  1 
chr2:9354110-9354999     (  257) GATGGCCGATGCGGTTAGGTTGGCCTGTTTCAGATGATCGTGAACTA  1 
chr4:5248552-5249350     (  498) CCTACCTGGAACCCTAGTATGTTTTTATTATACAGTCAAAAACACTA  1 
chr7:41526533-41526824   (  199) TGTTATCAGCATTTGTCTTTAGTTGATATATTCATGTTAGTGCTGTT  1 
chr5:1245422-1245778     (  158) TTGGCATGCTGTCCTGTGTTGCCCCAACAACATGTGGATGAACTATG  1 
chr3:9791382-9791842     (  406) TCAGACTGCTCCAGTTTCATTTATGAAATTAACGGAGAATGTATGTT  1 
chr1:78859201-78859842   (  354) GCTGTAATATTCGATGTGATGGAGAATCTTAAAAAGTTTTTGGTTTT  1 
chr2:7366261-7366833     (  322) TGAACATAGTTGGGTTACTTGTACTATCTGAAAAAGAAGAGGTGAGA  1 
chr9:57537418-57537899   (  253) GCTTTCCTACTACGCTTCCTTTGCTCAGATCAAACATCAAAGCTTGT  1 
chr5:67436062-67436813   (  546) AATCCGTACGACCCTGCCGTTCCTCTCCTTCATGGGGCCTAGGAGTT  1 
chr4:57544071-57544920   (  366) AGACTATGCTTGAATGATTTTTGTTCTGAGACAGCTCAGCTCTCAGT  1 
chr1:75126661-75126960   (  171) TTCTCAAGATAGCTAATCTCTGTTTAGGCACTAGCACCATTGCTTCT  1 
chr10:11782218-11783138  (  691) GCTCAAATTCTTCACTTGTTCATTGAGCTTATTGTTCTCCTTCAAAA  1 
chr6:57540479-57540921   (  383) TAAAAATTTTTCCCCAACTTTTTACCAGAAAAAATTCCCTGAAATCA  1 
chr3:13198255-13198665   (  296) TGCATCTTCTTGAATCTTTTGCCAAGATCTGGCATGTCGATGAATTT  1 
chr8:293714-294174       (  410) TGTTCTTGCATCCATGATTTCCAGGCATTATTAAGGACTGATAATGT  1 
chr9:8558639-8559158     (  254) TGCGACTGATGGGATGCAGTGGATGCTTTCCACCAAACTCTGGTACT  1 
chr8:59178538-59178851   (   89) AGTGTATATTGTAATTGTCTGTTTGTCTCTCTTCTAAGAAAACAAAT  1 
chr4:56423868-56424302   (   99) TGCAGTCTTTCTGACAGCATGCCTGAACCACCAGGGCTTCTGCGTCT  1 
chr4:50069856-50070459   (  389) TGTGCTTGTTCCTGTAATTTGACTCTACTTTAAATGTGCATTTAGTC  1 
chr3:69756733-69757061   (  144) GGAGTCTTTTGCCGCGTTTTATTTGAAAAATACCGTTGGGAATAATT  1 
chr3:18263512-18264638   (  260) TTGGAAAGTTTAATCAATTTTTTTCATATAAATTTCGCCTTTTGTGA  1 
chr3:329758-330244       (   12) TAAATTGTTTTGGACAGTCGGTTTACCTATCTGCTCTTAGAGTTGCT  1 
chr2:64510325-64510859   (  294) ATTTTACTGAGGCTTTGTTTAGTTCATCCAAAAACTCAAAACTTTTT  1 
chr10:59652906-59653207  (  137) TGAACCTGATGAGAGTTTGCTTGGTTTTATAGCGCGCAGTGGGGGTT  1 
chr1:67047701-67047951   (  148) ACTATGTTTTTGCAGGGCTTACTTTATTGTTTCATTCAAGAAAATCT  1 
chr8:407552-407800       (   69) TGTAACTGCTGCCACTGCGTATCTACTCTTCTCTCGGAGAAAGAAGG  1 
chr3:8035494-8035747     (   45) AGTTATTCAGTTCTGAGCTCTTCTCTACACTTCGAACAAATTGTAGT  1 
chr6:51089785-51090325   (   10) AGTCATCTTACTCTTGAGTCTTTTTTCTTTTTGAACTTCTTACTCTT  1 
chr1:15926459-15926729   (  124) AATTTTGAAAACTTTTTTGTTTTCGAATTAAACAAGGCCGAGATATT  1 
chr9:13289752-13290056   (  136) ATTAGCCTTTTCCTGTCCTCTCCATAAAAATCCCCTCCGGTTCTTGT  1 
chr2:76934769-76935154   (  152) TCTTCCTATTTGTTCTAACTATTTCCACTAGAAATTGTGTACGTTAT  1 
chr9:52650746-52651020   (    7) TGATGGTTGTGGCATGATTAGTAGTGGAATTTAGCTTTGCTGCTAGT  1 
chr5:66471882-66472167   (   11) CTTGCCTTATTAACTAAAATTTATCTAATTTTTACTAATTTATTTAT  1 
chr3:72021106-72021501   (  285) AATTTACAATGCGGTTACATTATTCAAATACGATTGCTAGCTTTGCC  1 
chr5:71126193-71126475   (   64) GTTGTCTTTTATAATGTTGTATATATCAAGCAATCAAAAAAGTTGCT  1 
chr1:21896297-21896984   (  632) TGTGTAGATATGCTCATCTAGAGTCTAACAAAATTAGAATTTCTATT  1 
chr1:69138308-69139214   (  601) AATATATTATTTTATAATATAAATTTGATCAAATTTAAAAAGATTTA  1 
chr4:64070181-64070640   (  206) ATAACACTTTTGTATATTACTAGATTATAAGATGTACTCATTCATAT  1 
chr6:46459054-46459346   (  166) AATAATTTATAGAAGAGCTATTTCTTTTTTCATAACCGTTTGATCTT  1 
chr9:4277030-4277313     (   36) TTTTACTATTAGGTCAGTCTTTTTTCTTTGTTCTTTTCAGTTCGTTC  1 
chr6:46803637-46803967   (   52) TGGACTTTTTTTTTTATTGTGCGCGCAAGTCTTCAGGTCTTCCTTGC  1 
chr3:66926928-66927193   (   41) AATAAAGGCATAGAAAACGCTGATCATATTCGAAATACGGTGGCTTT  1 
chr4:67015509-67015829   (  144) TTAAACTTTTGTCACTGTACATCCCCAAATTATGAAAAAACTAAAAT  1 
chr7:4513716-4514006     (  100) TTTTACTTCTGTTCAAATCCTTACAAAAAACAAATGCAAATCCTGTT  1 
chr5:65196145-65196776   (  220) GATCACTGAAATGAAGTCTTTAGTGTCATCCGCCTTCATTAGCTTTG  1 
chr5:59856246-59856519   (  219) AGTATCCATTGCCTTTGCTTGTGCCGTTTTCTTAATTAGTAGGCTGC  1 
chr4:42479738-42480154   (   95) CGTCACAGTTTTTAATTTTTTTCCATTCATACTATTGCCCTTATATT  1 
chr4:54271455-54271993   (   75) CGACACGAGTCGGCCTTTTTGTTGGCAATTAAAGATCCAACATGACT  1 
chr9:45065761-45066126   (  268) TGTAGCATTTTTGTTTGTTTGTAGCAAATATTTCCAATCATAGACTA  1 
chr2:9175324-9175620     (  229) CTGAAACAAATTGTCAGGTTTTGCATCATACAAAATTCGAAACTGAA  1 
chr2:9175324-9175620     (    4) TTTTTCTGGTCTACAAGTTTAGGTGTCGTTTAAAGTTATCTGTTTGT  1 
chr10:56828514-56828943  (  305) ACATTATTTTTTGTCCTTGCTTTTGGGCTTTTGGCTATGCAGACATA  1 
chr4:66154582-66154900   (  266) GTCATAGCGTGTAACATTTCTTTTAAATTTTTCGTTTAGCTTTTGCT  1 
chr2:71890080-71890432   (  137) ATGATATGAAGGCATAATAATATGTAATCTCGAGCAAACATGGTCTT  1 
chr5:70198375-70198697   (  271) TTTTTCATTTTCACTTTTATTTTTATTTTTGATGGGGAGCAGAGGTT  1 
chr5:65490570-65491144   (  456) TTAAAGATTTTGCTCAGTACTCAACACACATAGGAGCAACAAGTAGA  1 
chr10:2601801-2602225    (  342) TTTTCACTTTTGGACTAGTATACTGTAACAAACAAGCATGGGTGACA  1 
chr10:7047567-7047810    (   24) GCAAACCTTTTGAAAATATATTGGACAGTAGCGCTTCTTCTGCTTCT  1 
chr5:41527255-41527607   (  138) AGAAATTAAAGTAACAAATAACCTAAAATTCTCTATTTCTAGTTTTT  1 
chr1:74549310-74549952   (  362) AAAAAGATTATCTACTGTTTACCTTTCAGAGATTCGATGCTAATGTT  1 
chr4:66230565-66231237   (  505) GGGCAGGAAGATCTGTGTACTTCTGTGCTACAGATGTCTCTGCTGGA  1 
chr9:1821537-1821812     (   22) CTTCTTCTGGGTGTCGGCGTTCGTGTCCACTGATCGGTACTGCTTCT  1 
chr3:67593714-67594125   (  180) GTTCTGTGCATGCACTGTCTACTTGTCCTATACTTTTTCGTTCAAAC  1 
chr2:16194239-16194546   (  154) TAAAAAGAAAATAAATTTTTTTCAGGGTTGCCAATGCAAAATCTCCT  1 
chr1:5569424-5569691     (   77) GTTTCATATTTCTATGATTTAAAATAAATTAATTATAAATTTCTAGA  1 
chr9:10117523-10117864   (   91) GCCTCCCTTTGTCATTCCTCCTTTCACCATGACAAAAATCTGGAGGA  1 
chr10:1047653-1047914    (  209) ACAGTTCTTCGTAACTGTTTGTCTGAATTCTGAAAGAAAAGAGTGAA  1 
chr5:11788177-11788569   (  256) AACAAGCAGCATCACGGTTCTTGTGCCATATGCACTTTGGTTGTGCA  1 
chr2:74665768-74666111   (  105) AGAGTAAAGTTTCTTGTTTTACTAAATTTTCAAAGATAGTAGCCTCA  1 
chr7:48654071-48654426   (  114) TGACAACCATTTAGTAGTGTTTTTCTTTCATAATAAACGTTCGAACA  1 
chr1:72835761-72836132   (   97) ACGGACATAATGAATTGTTGACTTTAGATTCCATGGACGGCTGTACC  1 
chr9:9357032-9357319     (  209) AATAAATAACTTTATTTGTAAAAGCATCTTCAAGCTCAAGAATTTCT  1 
chr10:48194678-48194935  (   60) CATCATCCTTTATGTTGATCTTCTCACCCTTGCCAGGCCCAGATGCT  1 
chr2:65664428-65664903   (  147) TGTGAACTATTTTTTTTTGTCACACACATTTTTTTCAAGCAGCCACA  1 
chr5:71144121-71145143   (  187) TGTCAGCTTCTACATATGATTGAGATTTTTCAAATCACATCGCTCTA  1 
chr3:9320310-9320635     (   67) GTTGACCACTTACCTGGCTAAGGCCTTATTTAGATGTGAAATTTTTT  1 
chr1:61031383-61031750   (  214) TATAGATTTATATAATTTATTTAAGTCAATTACGAACCAAAGAATGT  1 
chr5:63411896-63412213   (  203) TGCTAGCACTGGGACTTGTAGTGGTAGTAGTACCAGCAGCAGCAGCA  1 
chr9:8935561-8936327     (   33) AATAAATAAATACATATGCTCAACGTTAATCTGAAGAATTTAGTTTT  1 
chr1:18130943-18131495   (  313) AGGTAATATTCTCATGAGTTATGAATTATGTTCGCAACATATTTGTT  1 
chr4:6359591-6359864     (  167) TTAATCTATTTTGATTGATTTCGTTCTCTTGAAACCCTAGACCCCAA  1 
chr7:54285940-54286248   (  108) AATACGGATTTAACTTGGTTGTTTGGTTTAGAACTCAAGAATATGTA  1 
chr6:350937-351469       (  271) TGTCAAAATCTAAAAACTTTTTGGATCTAAACAAAGCCTATATTAGT  1 
chr4:60696080-60696511   (   76) AGCGATTTGTTAGCTTGTTTGTTGATTTATTGCGAGAGAATAATAGA  1 
chr9:51443654-51444224   (  267) TTCGAAATATTTTCGTTCTATTTTCATCCTTACTAGCAGCAGCCCTA  1 
chr6:48099517-48099820   (  181) TGGCAAACTCTGTATTATTTGGTGGGGACAGTTGTGACTCTGTCTCT  1 
chr1:3675202-3675614     (    1) TCTTGATGTCTCCTCTGGCCGTGTCTATATTTCACGAGATGTCATCT  1 
chr3:57767406-57768001   (  456) AGTACTTCACTAGACTTGAATTCTCACAATTAGCAACACATACCATT  1 
chr4:1117556-1117799     (    5) AAGTTCTTCATCCGCTCTTGGGTGGTACATTTTTAGAACTCTCTCTT  1 
chr5:5858915-5859420     (  376) ATAACATTTGGAGAAAGAACTGATTACATGTGTAAGTCATTTTTTTT  1 
chr10:1570658-1571163    (  218) TGGCCTATATAGCTTTTGATTTGTACAGGTTCAAAGAAAAACCTTTT  1 
chr5:64669515-64669771   (   62) AATGCTTATTTATGTTTTTTTTTGTTAAGAAAAACGGCTTAAACCTT  1 
chr9:56122911-56123734   (   28) GGCCTCCCCAGGCCTTGTTTAGTTCACCCTGAAAACCAAAAAATTTT  1 
chr1:61723579-61724035   (  354) ACGGAAAATCTTGAAAATTTTTGCGAACTAAACAAGGCTTTAGACTC  1 
chr7:1724537-1724985     (   76) TGGCAGTTTCACCACTCTCAGCTGCAGCTGCTTGGGCCTGAGCTTCC  1 
chr2:20028451-20028694   (  197) GAAAACATTTCATTCTTTCTTTTAATTGTAGTATCGCATCATCTTTT  1 
chr3:5499491-5499935     (  376) GAACCGTGTCATAATATTACTTTTGAGACAGAGCTAGAGTAACTCCT  1 
chr5:66581154-66581666   (  109) AGAAACTTTTTAAACAAAAAGTTTAGATCTTAAGAAGTTATGAAACT  1 
chr2:60637120-60637388   (   50) CGATCATGATATGATGCTTGGATTTAAGTTAATATTCCTAATCTTGA  1 
chr10:6004887-6005233    (  247) ATTTCTTGATTGCCGTACGTCTGTGAATTTTATAACTTCCATATGTC  1 
chr2:40254580-40255160   (   38) TGAAAAGTTTTTGGTTTTTGTGGTGAACTAAACAAAGTCATTCCAAG  1 
chr9:3297776-3298528     (  382) GTTAACAATCTCCATTTATATTGTTATATACTCTTTATGTGGTATGA  1 
chr8:62569796-62570224   (  130) ATGTCAATTTGCCATGGTGTTTATCAGCATTGCCACATCGATCTCGG  1 
chr1:67159467-67159755   (   60) CCTGCTTTTCTGCTCATAAATTTCCAGATGAAGAATAATGTACTCCA  1 
chr8:49675449-49675843   (  106) GTGGCTAAAAGTCATTTTTATTATTTATTACTTAATATTAATCTAGT  1 
chr4:60811722-60811963   (    7) TTGTATCTTTTTTACAAACTTTATTAAAATTGCCACAAAGTTCACTT  1 
chr9:54931871-54932208   (  165) ACAATTTACTCCAACAACTATCTCGATTTGTGATTGGTGACCCTATT  1 
chr9:49537510-49538365   (  494) TTACACATATAAAATAGTTATTTTGTTCTTCCTTCCTATTTATTAAT  1 
chr6:4173562-4174065     (  323) CTTCAAATTTTGCTTAGTTTTTAAATTACACAAAAGGGGACAAATCT  1 
chr4:1212829-1213735     (  527) ATATACCTTAAATCTTTGATTTTTTTAATTCAAATTTTGAATTTTTC  1 
chr3:46881151-46882094   (  672) ATGAACTATTTGTCCAGATTATAGCATTCATTTGTGTCAATGAAATT  1 
chr3:61849370-61849691   (  118) TCTCTCCTTTGCCTCCTCTTCTGCTTATTGGGTTAGCAGGAACGTTA  1 
chr9:11565950-11566357   (  295) TCACAACATTTGAAAAGTAGTCTTCTACCAAAATGGTTGGAGTACAA  1 
chr9:53694899-53695143   (  183) CTAAAAATTATGTAATTTTGTCATAACATAGAAACGTCCATTCTCTA  1 
chr6:56957556-56958138   (  477) AAACAGTGTTGGAGTTATGTGGTTGTTTAATTCACAATGGATTAGAA  1 
chr6:50630610-50631118   (  336) TCTCAGTTCTTACTTTGATTTGTTTACAGGGATTTGAGTGAGCAAAA  1 
chr1:60667417-60667839   (   14) AGCAAATAAAGGATCACTTTGGAAGAATTAAGAAAAGGGTTGCTTGT  1 
chr3:66198267-66198525   (  208) AGAACACACTTGCATTGTTGGGTGTATACCAGCTACCAAGTATTGTC  1 
chr10:35389195-35389723  (  457) TCATTGGATTTGTTTGATGTTTTGATTTCAGGAAAGCTGCAGCTGCC  1 
chr9:51491605-51491920   (    7) TGCTCAGCATCAAGCATTTGTTTCCTGCTGGAAGACATTATTCTTTA  1 
chr3:72059338-72060263   (  742) ACATGCCTGCTGCATTGTTGGCCTGACTTTTGGGCAGATTTGCAGAC  1 
chr1:6660427-6660739     (  215) TCAAGACCCTTACCCTCTCTGTTTTTTTAATACCAGCCACTTAATTT  1 
chr9:5854664-5854933     (  187) TATGCCCTTCTTCTTTCTTGTTGCCTGCCTCTAGAGTCAGTCTCACC  1 
chr3:38366729-38367730   (  811) AGAACTAAAATAGATATCTTTTGTTTTCTACTCACGCGAGCCCATAT  1 
chr6:32797374-32797851   (  328) TCTTTCCTACATCACAAGGGTTAGTAATATCATATGATTGATCATTT  1 
chr3:826063-826551       (  295) GATGTTATATCGCTCTAGTCTTGTTCCCTAGGTGGTGACTTACTTCT  1 
chr3:53781549-53781830   (  220) GGTAAAAAGTTGAACGTTCTAATGCAGCCCTTAGTTGATGAACTTCT  1 
chr2:76119486-76120319   (  462) TCAGCAAAAGGACAAGATATCTTTCAATTGCGCATGCAGGATCACAA  1 
chr6:57739406-57739654   (  113) ATTTGGTTTTTTCTTTGTTCTTGCCTCCTGAAAAGAAAAAAAAGATT  1 
chr5:70907170-70907700   (  215) TCACTCTGCATGGATACCATTGCTGCTCGTTCGCGTCTGTATCTGCT  1 
chr2:8244305-8244854     (   46) CCTCTATGATTACCACCTTTCCCTTTGGTTCGCGGGTAGAAACAACT  1 
chr1:68893688-68893938   (    2) ACACATAGGTGGGTCAAAGTTGAATAGCATTTCATCGCAAAGCTGCA  1 
chr2:6267040-6267587     (  133) GATGCAACTTTTGTTTGGATTTCTCACCTGCAAATAAATTTAAAACA  1 
chr9:10181645-10181896   (   16) ACACTCTGATGGACCACTGTTATGGGGTCTCATCAATAACTTATTGA  1 
chr9:5110199-5110604     (  115) TGTGAAGGCACCCACGACTCTGGGTCCAGTGGAACACCCATGCTTCT  1 
chr8:2628527-2628854     (  282) TGCTCTTAGATACTCTGTATTTTGCTTTCAAGGATATTAATGCTTGT  1 
chr6:41828361-41828719   (  202) GGAAACTGTCGCGACACTTCTTTGGGCGTGTATGTGCAATCCCAAAT  1 
chr5:71014099-71014594   (  288) TGGGACAGATTCCTTGAGTCTGGAGAAAAGCACTGATTTCATTTGTT  1 
chr3:19197059-19197607   (  498) TATGTGTAATTTGGCTTATATTTTTCCTTTCCTTCTTTGTTTCTTGA  1 
chr2:68323229-68323648   (  368) GTAAAATGTGGATTTTTTTTTCCACCCACCCACAAGGCCCAACTGGC  1 
chr2:64550799-64551570   (  189) GCGATTTTTTTAAAAAATTTACTACTTTATTTATATTTGTAGTTTTT  1 
chr1:60718254-60718637   (  322) ATTATTTCGTTTGAGTGTTTGACTGGTTTTGCATAGTCGTTTATTTT  1 
chr1:58111091-58111954   (  499) TTGTTTGGTCTAGGTGCTTTTCTTCTAGTACTCAAGGCCCTTTATTT  1 
chr1:14752782-14753221   (  329) AACTCTAAATTGGCCAGTCTGAGCGTGATGCCAGGGCATATCCTCCT  1 
chr4:63954425-63955561   (  521) ACATAAGAATCCTAAATTATTTTCCAACCACTTATATATTATTTTTA  1 
chr5:13363957-13364272   (   13) AATCTTAAGTTACTTTTTTTTGTGAGCAAACTTAAGTTACTTTGACT  1 
chr10:3096428-3096866    (  102) AAAAGTTATTTGCAATTCAGTGCAGAACTATTCATGATTATCTAACA  1 
chr5:65881327-65881730   (  179) CTCATCTTATGGAATCCTATTTTATTTATTATGATGATATTTTTCCT  1 
chr2:76492866-76493587   (   35) GATTTGTTTTTTGCCATGATTTGGTCACTTAATTAGATTGAACAGAT  1 
chr5:54674895-54675203   (  102) CGATGAAAGTTGCCACGTTTTTGTATCCAGGACAGCATACTGCTTGT  1 
chr5:56346757-56347314   (    3) ATAACTTTATTTTTCATGACTTTTTCAGTTCAAATCATATGGTGTTT  1 
chr4:58302859-58303446   (   60) AAAATAGAAATCCATTTGAACTTACAACTACACAATAATCATCAACA  1 
chr2:70250454-70251047   (  526) GTGAATTTACACCCTTATTTTTCTGGGATCAACTGGACAAATTTCTA  1 
chr2:7889489-7889735     (  110) TATTTTTTATTTCTCTAAAAGATTCAAATATATTAAAAACTGATGTT  1 
chr1:63201468-63202306   (  781) CCTCAGTGGTGCTATGGGTTGCTACACCCTACATAGCCTGGGTTGCT  1 
chr1:70437574-70437974   (   37) GAACCATGGATGGACGATGCAGCGCTGATTGGCGCACAGCGGCCGCA  1 
chr4:67494573-67494827   (   29) ACTGCATTTTTGTTCATCTGTCAGTCAACGCGCCTGCCCCTGCGCCC  1 
chr6:42450219-42450543   (   88) AAATCAAAATTTAATTTGGATATTTTAGTAGTTATGACTTTTTTATT  1 
chr7:4513716-4514006     (   38) CTTGCCAATTGCCTCAGCTTTCCCCCAAATATAGTCCAGTGTCCTCA  1 
chr6:4552344-4552831     (  187) ATGAACCACGTAGACATAATAACGTACAGATAAATGAACATGCTTTT  1 
chr1:17361421-17362020   (  280) TGTTAAGGCCTTGTTTAGTTCGTAAAAATTTTCAAGATTCTTCGTCA  1 
chr3:61910742-61911006   (   52) ATTTCTTTCTTTCTTTTATTTTTTGATTTCGATTACGAATTGATAAA  1 
chr4:2155464-2156018     (  277) CCACCCAAAATTGTTAATTCATTTTTATTAGAAACATTTTTTTTGTT  1 
chr4:2155464-2156018     (    8) GAAAATTCTATCAATATTTTTATTGTAAATTTGATACATCCTTAATA  1 
chr7:60925018-60925353   (   88) AATATCAACTTGAACAATGCGCGCTAACTACTTTAATAGCAGCCACC  1 
chr8:62145870-62146521   (   90) GGTGTGCTATGGCCTAGTTTAAATGTGAAATTTTTTTAAATTTTACT  1 
chr1:68186027-68186399   (   43) ATATCCTATTGGCTTGACGAGCAGCAACTTTTGTTGCTTTTGCACTA  1 
chr1:69622773-69623136   (  253) AGGTTGTTGTATCCGTGTTTTTTTCCTCTAAGTGACATCTTACTCTA  1 
chr10:50231092-50231943  (  310) GGACGCCAGACGGCCAGTATTCCGCTAAATCAGCCTATCGTGCTCTC  1 
chr2:77381369-77382116   (  305) TAGCCATTCAACAACGTTTTTTTTCACAATAAATCAACGAACAATAT  1 
chr10:52910222-52910482  (  148) ACACGTTGCTGTAACTTTTGTATCCTATTTCTCTAATCTAGTTTCAT  1 
chr4:59429027-59429455   (  147) TTGAAACTTTTTGGTTTTCATGGTGAACTAAACAAGGCCTAAATATC  1 
chr1:14792913-14793213   (  226) TTTGGTTTGTTTGGTTGCTGGCTTTGACTTGTATAGAATCATCATAT  1 
chr1:46408049-46408581   (  191) GCGAACTAGTCAGAGATTTTTTTTGGGGTAAAGGAGTAGTTGGAGAT  1 
chr5:14869797-14870089   (  233) AAAACTTTTTAGTTCAAACTTTTTACATTTAAAATCAATTAGGATCT  1 
chr3:60173219-60173497   (   91) TGAAAATTTTTAGGATTTTAGACGGAACTAAACAAGGCCTAAATGGA  1 
chr1:60514127-60514839   (  163) GTACCGAAATCCGAAATCTTTTCAGAACTAAACAAGGCCTTAATTAT  1 
chr2:65432124-65432827   (  404) AAAAAATTATCACATTGAATCTTTGGAATTATGCATGAAGTATTAAT  1 
chr2:70547084-70547834   (   15) AGAAATGAGGTGCACTTATTGGTGCATACACCCCCACTGGGGCAATT  1 
chr10:2401986-2402406    (   28) ATGAAAAACTATATTGGAATTTATCAAATTTGAAATTCAAATTTTGT  1 
chr5:70001269-70001534   (  220) ATTAACTTGGCTCTTATCACTTGGCTTATAGTCAAGAACTTAGCTCT  1 
chr2:76705278-76705772   (  422) GGCAAATGATGTGATAATGTGTTGAGCTAGCTAGGTAGCTAGCTGTT  1 
chr4:55868122-55868454   (  127) TAATTGTTTAGGCCCTGTTTAGTTCCCCACCGAAAATTTTTTCATCC  1 
chr9:3944326-3944623     (  127) AGTTACTCTTAGAACTGAAAATAGGAAGTACTTACAGTAATGCTTTT  1 
chr2:1684718-1685095     (  289) TCACCTCTTCTCCACCTTGTTTTGGGGCTACAACAGTAGATCAGGCT  1 
chr6:42724095-42724341   (   76) GCTAGATGTTTGCTTATTTAATTCGATGGTTAGGATTTTTTGCTGGG  1 
chr1:10002206-10002547   (  117) AGAGCCTGTTTCCAAATTCATCGTTTTAGCTCCTTGTTTTTTTTAGT  1 
chr10:58592639-58593439  (  269) TCTATCAATTTTTTCTTTTTATATATGTTGTCAACCCTTATTTTATT  1 
chr1:74361274-74361773   (  189) CATCACCGTGTTCGTTGCCTTGGAGTTGTTCATGAAGCTCCTCTACT  1 
chr9:6804353-6804811     (  291) AGTATTTAGTTTAACTTCTTCCTTCAACCAATGTGACTTTTGTAGTT  1 
chr2:6313161-6313548     (  124) TGTCATCTGTTTCGCGGATTCCTCGGTCATGAAAAGTCGTTGGATCC  1 
chr3:57808653-57808922   (   93) ACTCACAAATCGATTGTTTAGGTCCTCAAACTTGTTCATCTGTGTCA  1 
chr6:54879301-54879575   (   84) CCTGTCTTTTTGGGCTCTACGCCGCAAAAGAGCTAGCTTTCTTTTCT  1 
chr10:19609232-19610191  (  541) TAGCACTTAGTGCACTAAATGTCTATTTAGTGGTAAGAAATACTGGT  1 
chr2:63729293-63729565   (   26) GGAACACGGTTCAAAATTTCGGCGAAATTTCGCGAATTTCGGTAATT  1 
chr8:2426502-2426798     (    6) ATTGATCTTTTCTTTTCTGTTGAATTTATCCGGGAGCCTGCTTTTCA  1 
chr1:16955261-16955703   (   57) TAACCCTGGAAGCTCTTTCTACCTTAACCTTGAGGGCAATCTATTTA  1 
chr4:60219864-60220108   (   79) ACCGAAAGCCCAAATTTAGTTTTGGTAATTAATGACACTAAGTTGCT  1 
chr4:37408317-37408573   (  190) AACAAATACTTTCTTTTCTCTTTTGTTGTGTTGGCAATAGATGGATT  1 
chr3:71593640-71594215   (   17) GTTGCATGTTGGCATGTTGCCTCAGGTACGTACGTAGTTGATGTTTT  1 
chr5:18539988-18540613   (   82) TATTCATAGTTGCTAAATTTGATGTTTTGACTAACTTTTCATCTACA  1 
chr4:45022557-45022969   (  358) TAAAACCTGTTGAATAGTCATCCTTGAATTGCTATTACCCGGTAATT  1 
chr6:4170633-4170923     (  129) GCTTTAATCTTAGTAAGCTTTTATGCAAAAGAAATACTTGATTTTGA  1 
chr3:11112928-11113240   (   32) TGTCCAAAATTGTTTTTAGCGATGTAAATATAAAATCAGAAATCTTT  1 
chr2:68888417-68889176   (  251) TGATGCTGTATGTGCAATTTTTTTCATATTCCTTAACTTGCAATAAT  1 
chr9:5858363-5859039     (  127) CTAACAGTTTTTCATATCTTGTGGTCACTCTAAAGAGTTATGCTCGC  1 
chr4:9635765-9637607     ( 1006) TACCCAAATTTGGGTTATGCCTCTCCTCATACCAAAATGAGTCTTCT  1 
chr3:61306503-61306866   (   10) AGGAAATGAAGCCTCACGTGTATTCTCACATTGAATACCTTGATGGT  1 
chr8:54245730-54246414   (  420) AGTTTCCTGTTACTCTTGCAGATCCGACAACAGGAGAAGTAGCAGTA  1 
chr10:2917219-2917991    (  143) GACACAAGATTTGATGTTACGGAGAATCTTGAAAAGTTTTTGGTTTT  1 
chr4:9588994-9589336     (  277) AGGACACTTTTATTTGCTTCCTCTAATTTACTAGAGTAAAATTAGTA  1 
chr5:61365580-61365962   (  322) AATGGAGTGTTATGCATTTTATTTGAACTACTAATCCATGAATGGTT  1 
chr10:52715011-52715434  (  219) GGAAAACTCTACCCTAATTAATGACTCCTTGGTTTGCTAAATGCTGT  1 
chr6:53804313-53804999   (  451) CCAATCTGTTTCAACTTCGTGACTGTGCCATTGCTAATGTAACTCCA  1 
chr2:53901528-53901772   (  192) ATACCGATGTAGCATTTTAACCGGGAAATATTCCAGGTATCGTTATT  1 
chr5:66581154-66581666   (  283) CTCGCAAGTCGTGACATTTTTTGCTCAAAACACGCGGTACCTTCTTT  1 
chr7:5643763-5644290     (  244) AATCCAGGAATGCATTGTAGGGGACATATAATGTTGGACGTGCTTGG  1 
chr6:1847609-1847894     (  235) TTTCCCTGCGTCCCCTTAATTATTGTTATTTATGCATACTACTTAGT  1 
chr3:67948237-67948560   (  259) GCATGGCATCTTCCCTGATTTGGTCGGCATTGCCACCAGGTGCAGCT  1 
chr1:68909522-68909773   (   30) TATAACATTTTACATTAAATTTCGTTTCAAAGGATAATATGATTTTT  1 
chr10:58400865-58401504  (  353) GCAATATACCATCTCGGTCTTGCTTAACATTGCATAGATTGTCTTCA  1 
chr8:58483816-58484147   (  194) TAGCATTAGTATTTTTTGTTTTGAGTAAATTGCACCAATAGACATCT  1 
chr2:57594436-57594744   (   16) TGTAGATGGTTCTTTTTAGCTCGTGTGTGAAAGGTGGTTTTGCTGTC  1 
chr2:64497819-64498159   (  189) ACGGGGAATCTTGAAAATTTTTGCGAACTAAACAAGGCCGAAGTTTC  1 
chr3:56002105-56002367   (   93) ATAGCTTCTTGTCCCGTTTTTTTTTGGTTGGAATCTATCTATCGTGT  1 
chr2:16670633-16670874   (  190) TGAAAGTGTACTGTCTGGCTTGTTTTAATCATTTTGTCTGTTCTCTT  1 
chr4:59372989-59373479   (   63) TCAATATGTTTAAATAATGAGATATTGCTTAATATCATATTTTATCT  1 
chr1:9628059-9628589     (   57) TGAGATCTTTGATCTTTCTGATGTGTTATGCACAAGCGGTTTTTGAA  1 
chr1:64729575-64729816   (   23) ATTAAATATGTTCATAGGTATTGCTAGTAATAAATTAAAAGGTCTAT  1 
chr5:17671554-17672043   (  326) GCAGAAAGATGCATGTGTGAGTTTGGTAATCTAACGACAAGGTTTCC  1 
chr2:72989247-72989583   (  219) GTACAGTTACAGCGTAATTTTACATAAAATAAAGCTGCATAGCTCGT  1 
chr6:58675756-58676035   (   87) GGTGCGGAGTTCACCAGCGCTTGTCTCCATGATGTTGCCCTTCGATT  1 
chr1:72291956-72292531   (  300) CTGGGCAGTTAGCACAGCTTAGATTACATACAGATGCCTAAGATACC  1 
chr3:9791382-9791842     (  200) TTTGCCTCACTGTGTGCTGTTGCTTTGCTGTTTCAGAAATCTCTGCT  1 
chr6:57476014-57476330   (  255) AGTTCTTTTTTGGGTAGTGTTGTACAGACAGAGTGGTTTATTAGTGT  1 
chr7:59828068-59828338   (   65) GCATCCTGTTTCTTCCTTGTTTATGGTCATGCATTCACACAGCTAGA  1 
chr1:16698839-16699151   (   25) TTTAGTTTGCGCTATGTTATTTTAGAATTTTATTATCCATTTGATTT  1 
chr3:53983477-53984512   (  661) AAATTTTGTTTAGTTTTTAAGTTGCACAAAAAAGGGTAGAATCTAGG  1 
chr1:72288035-72288502   (   65) GAATTCATATTCCTCACCTTTCATGTTCTTGGAGGGTTGAAGAAGAA  1 
chr4:57980520-57981179   (  200) TCTCTAATTTTCATATATTTAATTTGTAATCAGTTGATTATAATTTA  1 
chr1:69166582-69167058   (  318) TCTTACCATGAGTGCAATTTTAGAGAGACGCGAAAGTACAAGCCTGT  1 
chr1:69166582-69167058   (  118) TTTGAATTTTTACTAACTTCATTTCCAAAATTTTTGGATTTGGTAAA  1 
chr1:18794326-18794900   (  161) TTGGTTGGTTTGTGCGTTGCAGGTGACCTGGGCACGGTGGTGTTCCT  1 
chr9:538652-539112       (  371) ACTCCTCAAGTGATTTATTTTTATCCCTTTTATTAGACCATCTCCAA  1 
chr5:70793283-70793583   (  207) ATATTATAACTTACCAGTAATTAACAATTAATCTTTAAGATTCTGTT  1 
chr4:54611193-54611434   (  110) GATCAATTGGTGATTTTTCGATCCCTCTCTTGAGAACAGTTTCTTTG  1 
chr3:63864971-63865433   (   73) TATAAAACTTTTTTTATTTTTATAAAACTTTTATTATCTTTTTTCTT  1 
chr3:28855070-28856564   (  919) TGACTTCAATTCGATTAATTCTTAACAAATTAGTATTTGCAATTTCT  1 
chr2:67377065-67378322   ( 1202) GCTGCATGCCTGCATGTGATGCCTTCTTGTTGGGTGCTGTATTTTAT  1 
chr10:56439781-56440320  (  196) AGGAGCTTTTTCCATATTTTGCCAAAAATTAGGATTTGACAAGTGTA  1 
chr10:8698858-8699195    (   39) GAAGAGTTCTTAGCTGTTTGATGTGTCTTCAACTGGACGAAGGTATC  1 
chr5:55524360-55524614   (  150) TACCCTAGTGGTCGTTTTTGCCTTTTAATTTAAAAGCCAATAGTGGA  1 
chr10:52287758-52288290  (   18) TCACCCTACTACTTGATTCTTCTTTTCTTTCATCAAGTGATGATCAT  1 
chr1:25221825-25222160   (  138) AAAGACTGTTGACTATATGTACACTTCATTACAAAGTCCAAGCAGAT  1 
chr8:9743405-9744376     (  667) CTGCAAAGGTTAGACCGTGATTGCCTATCAATCAAGCCAGACCTTTT  1 
chr10:48681746-48682153  (  194) TTTAACTTGTTCCACTAAAAAGGATTATAACTCAAAAATATACAATT  1 
chr7:10274074-10274735   (  131) TCTGACTTGCTGCAAATCCTATCGAAGTTTCAGACTCACGTCTTTTT  1 
chr7:50980456-50981354   (  736) TTAGACCTTGTTTATAATTTATTTGAAATCTAAAAACCTTTCAAAAT  1 
chr2:60786831-60787101   (   32) TGAATGCCAAGGCATTGTTTAGTTGACTCCGAAATCCAAAGACTTTT  1 
chr3:59455323-59455581   (  130) TCTAAATTTTTCCCTATCATCGTAGGATCTGCCAAATCACTTCAAGT  1 
chr7:364554-365058       (  274) AGGAATGATATGATATGGTCTTTAATAATGCTAAAGCTAATACTTTC  1 
chr7:10733063-10734102   (   23) AAACAAGATTACAACACATTTGCTTTACAACTCTTGATTAACAAGCT  1 
chr1:72578278-72578525   (   47) TTTTAGCTTTACTATTTTTATTTGTGAGTTGGCAAACTCCATGTTTT  1 
chr2:6799857-6800129     (   66) TGTATCTATATCTCCAGCTTGGTGCTTGCATGAGAGCCAAACTATCA  1 
chr4:7949330-7949578     (  182) ACAAGTTGCATGCAATGTTTTTTTTAAAAAAATAACCTGCATGCATG  1 
chr1:6976865-6977119     (  143) TGAAATCAAATGCAGCTCACTTCTTAGAAGGGATAGCAGTTGTTTTA  1 
chr2:53203439-53203726   (  178) AACAAGATTTGAAAAACGAATTTTGTCAAACGGTTGGAGATGCTCTA  1 
chr1:63201468-63202306   (  367) ATACTAAAAACACACATTTTAGGTTTCAAGTACCCTCAATTATTTTT  1 
chr4:65226162-65226485   (   18) GTGTCTATTTTATTCACTGTTTGTCCCACTTAATTGGCCGTTTAGCA  1 
chr2:70174378-70174632   (  156) TGCACTAGCTAGCTTGTTTTTGTTTCCTTGCGGGCAAAAGATCGAGA  1 
chr10:1885388-1885660    (   98) AAATATCGTTTTTTTTGTTGTGGCTTAGTTTATTAATTAAAATTCTT  1 
chr2:7547539-7547798     (    4) AGGCTTTCATTCTATAAATTTTTCTAAAATACAAAATTCATTTCATT  1 
chr1:73575887-73576185   (  202) TGTACGTGTTTGGATTTGTTATAGTAATCAAGTATGACAGGGATAGC  1 
chr8:53195693-53196473   (    7) ATTAAGACATTGTATATGTTTATATTGACTTAAATTATAATGCATAA  1 
chr10:45984952-45985328  (    4) GATAACTGTTACTCCATTTATCCCTTAATATCTGTTGTTTTGGCTTT  1 
chr7:55687159-55687537   (  179) CATATTTGTTTCTCTGAGGTTTGTCCTCTGTAATAAGAAAAGCTGAA  1 
chr4:66495729-66496862   ( 1068) ATTCCCTGTCACATCAAATCTTGTGGCACATGCATGAAACATTAAAT  1 
chr6:6447564-6448045     (  293) GGCTGTGGTTGTGCCTGCTCTGCTGTGATGCACCTGCTTGTGCATGC  1 
chr2:18704537-18704802   (  116) AATCATCGATTAACCGAGGTGGTTGTATAATAACAATCGCCTCCATT  1 
chr4:63684316-63684998   (  633) ACAACCAGTTTCAAATGATATTTTCAGCTGTTGACATCCATTTGATA  1 
chr1:30444705-30444967   (  206) ATTAGCAATTTTCTTGTTCTTGTTTATTTTATTGCAATTAAGATCTA  1 
chr3:71884601-71885016   (   91) GGTGTATGTCTGTCTTGTGTATGACATCGTCGGGGTTCAGTTTTTGT  1 
chr3:71884601-71885016   (   31) GGAGATTCAAGGCCATTTGATTTTCAGTTTCCTTTCACGTTTCTTGA  1 
chr4:67669127-67669707   (  399) ACACTATTGCTCCCCCTTGTTTCCATTAGAATAATAATGTTGCTTCA  1 
chr3:65108634-65108904   (  126) TTTCTTATATGATTTATTTACTTTAAAATACGAAAACCTAAATCTTT  1 
chr5:67095181-67095489   (  195) GGGTCAGGATTGATTTTTTCTGTCGTAAAACTACAACAACCTAACTT  1 
chr1:80879637-80880440   (  656) TCTTTCCGATCTCAATGCATTTCACCACTCCACCGGAAATTCCCTCT  1 
chr2:60665463-60665929   (  155) TTGAGAATCAGTTAGTTTGTTTCTCAAAATACAGTGACAGAACTGTT  1 
chr7:7881634-7881966     (  208) AAACAGTATTTTCAACCATGGCTTTTCAGACCAGCGAACAAGCTCTA  1 
chr2:69977018-69977430   (  306) ATTCCTCTGTTGTATATTGGCTAAGCAATTGGCAGGCCCAGTTTTGA  1 
chr4:55219659-55220017   (  127) TTTAAAAGTTTACAAAATTTTCCATCACATCGAATCTTGCGGTACGT  1 
chr6:8975206-8975478     (  175) ACCACCTGATGCCATGCTTGTAAATTAACCCCAACCAAGGATCTCCT  1 
chr4:16519305-16520122   (  170) TGTATATATATTATTTATTTTTATGCTTTGTATCTAGCAAAATTGTA  1 
chr2:696232-696488       (  200) CTGCCTTTTCCACGCAATTATTTTTGTAGTTTCGTGTCGTTTCTTCT  1 
chr8:56784112-56784559   (  225) ATTCCATGTGTCGATATGTCCCTATTCACTTGAGCTTATTTGGTGGT  1 
chr4:55517169-55517495   (  252) TAAAACTGAAAATTTTGTTATTTTGGATAAAATTAAACATAATTTTT  1 
chr10:38406126-38406451  (  221) AATCAAGTAATGGATAGTAGTGTCTGTCAACACGACACCTACCATGA  1 
chr3:65458218-65458831   (  264) GATTAAGATTTGGCTAGCGCTTGGTTTTATCAGGCCATTTAGCAGGA  1 
chr4:57739896-57740231   (   21) ACAAATCCTTTCGATCCATTTTGCCGATCTCGGTCTCCAGATCATTT  1 
chr8:3840032-3840318     (  110) TTTCCATTCTGTTCTATTTCCTGTTAACCGCTCGTAAAATAGTTAAC  1 
chr5:58479546-58479824   (   57) ACGCTCTGCCTAGATAGAAATGGTCGCTTTTACAAACTTATTTTGAT  1 
chr5:11788177-11788569   (  139) AATACACTACGGCGTAACTGCTGTCTACTACGTGTGACCAGGTAAGC  1 
chr7:2084876-2085144     (   70) CTAAAAAAATTACAAAATTTTTCAAAATTTTTCGTCACATAAAATCT  1 
chr3:54359702-54360240   (  325) TGAAAAATTTTACAAAATTTTTTGAAAACTAAACAAGCCCTAAAAAT  1 
chr9:2297460-2297918     (  171) AAGCTGAGCTCCCTGTTTTCCCTTTTCCTGCTCTCGCGGTAGCTTCT  1 
chr3:6077701-6078107     (   45) GGATATTATTAGAATGGAGCTCTTCATATGAACTGCCCCAATCATTT  1 
chr4:10902688-10903042   (  303) GTTATATGCCATGTCTTGTGTTTTCCCATCTAGTGGTCGGTGGTTTT  1 
chr5:18104253-18104558   (   18) CGTGCAATATTTTATATTTTTAAATTAGTTTATTATAAAAATATATT  1 
chr4:4195447-4195837     (  200) ACCGCATTTAGGCCTTGTTTAGTTCTCAAAATTGATATGATGATGAC  1 
chr1:26868340-26868587   (  120) AACAACTTTGTATTCAATTTGTTTTCATTTGAAGTCATCAAATGGGT  1 
chr2:65664428-65664903   (  414) TAACTCGATTTTGGCTTTTTTGATCTATAATATGGAATTGATCGAGT  1 
chr10:8235775-8236127    (   65) CCTACTTTTTGGGGCTCAACTTTTTTGCTTCAACTCCAACAGTAGCA  1 
chr2:41893863-41895483   (   22) TTTCACTTTTTCTTCGGCTGTCACCAACTTTGTTCAATGCTAGTCCC  1 
chr3:62163315-62163760   (  191) AAAGCTTGTTGGCTGGTTCTTGTTCAACTTTTCGTTGCTGCGCGGTG  1 
chr3:72461108-72461515   (   12) ATGGAGAATCTTGAAAATTTTTGCGAAGTAAACAAGGCCTTAGTCCT  1 
chr1:18130943-18131495   (  183) AGTGTATTAGCTTTTCTTTTTTGTTTTCTTTTACTGTCTGGATTGTT  1 
chr1:15882881-15883176   (  180) AGCCAACTTTGGTAGAACTCTTGGCAACTAAAAACTCTACCACCCTT  1 
chr9:56855467-56855810   (  204) ATTCTTTGTCACATTGAATTTTGTGAGACATACATGGAGCATTAAAT  1 
chr8:4584528-4584965     (  171) TCTAGCTAATAGTATAGTTTATCAGATCAACACGGCTTTATTAACCA  1 
chr4:53700287-53700932   (  458) ACACCTCATTTGGGTAGGGTATGGGTAATTTTTCTTTTTATCCAATA  1 
chr4:9635765-9637607     (  106) TTTTAGAAACTCCACTCATGATCTCTTTTTTTAAAACCATATTTTTT  1 
chr7:58855329-58855928   (  329) ACCATCTTGATACTCAATTCAACCGACATTGACCTGCTGTATTTGAT  1 
chr5:66182977-66183536   (   26) CATCAATGAAGCTATTTTTAGAGGCTTCAGCTCTATAAACAACTTTA  1 
chr6:57662985-57663247   (  190) GGTTCCTTATTCTAGTGTTGTTGGGTCTTTGATGTATGTCATGGTTT  1 
chr3:59810367-59810717   (  290) GAACACTAATGGCATAGAAAGTCTCAAACCTTCAGGCAGACTACACA  1 
chr9:1432710-1433065     (  137) TTCAACTTCTTGAGCACATAGGTTGCACTCGTCGAAGTCCTGCAGCT  1 
chr10:1570658-1571163    (  454) TTGTCACCAATCACTATTTCAGTTGGAATACAAGCGCAGTGGCAATT  1 
chr7:1762319-1762652     (   91) GTTTATGGATGCCACATGTTTAATTAGACACTAAAAAACAATATAGT  1 
chr2:9177014-9177524     (   83) ATTCCATGATAGTATTGTCTCTTGCAAACTGAATGGGAGGGAGCCTT  1 
chr1:19072327-19072644   (  198) TACCTCATCTTTAATTTTTTTTGTCCAAAATCGTTCTTTGTGCTGAC  1 
chr7:23510539-23510964   (  279) AAAATCAATTGGCAGATATCTTCACAAAACCCCTAGATGAAGCTAGG  1 
chr2:62198774-62199601   (  693) AGAGCAGTTTCAAAGGCGGTTTTGCTATAGTGAATGGTGGTTTTGCT  1 
chr8:54695576-54695856   (  186) TGTCGCCATGGGCATTGCACTCCATTGATCGACTGCGCCGTGCTTTT  1 
chr1:79270783-79271148   (   25) ATTCCCCGTCACATCGAATCTTGTGACACATACATGAAACATTAAAT  1 
chr3:3882134-3882404     (   33) GCAGAACTTGTGGTCTGCACATGGCACCAAATGATGACAATGTCATT  1 
chr3:58352888-58353200   (  195) TAGGTAATATGCGTCCTTTGTTGTGATCTCCATTAGCAGCTAATAGT  1 
chr4:46856427-46856924   (   93) TCACCTAGCTTTTTCATGGATTTCCTTCAATAAACCGTGCAGCTGCC  1 
chr1:66639186-66639661   (  347) GACTAATTTTTCAATAGCAGCTTTCTTCGTCGCCTGTTTTCTGTTCT  1 
chr1:6163502-6163832     (   85) TATTTTTTTCTTCTTAATTTTTGTGTTCTGAGCCATCCATAAAATAA  1 
chr9:47224940-47225334   (  269) TAAACACTTTTGCTATGAGCTGATCCTATTATAATTAAAGTGATACA  1 
chr6:3985923-3986197     (  174) AAAGACACAATCTACAGTCTTTGGTTCTAGCTTGCGCTTCTTGTTGA  1 
chr9:46019342-46020123   (  119) GGAGACTATTTTTTTTGTTTTGCTAAATTTTTATGGATGCCAAGTTC  1 
chr7:1955329-1955700     (  154) GAAGCTTGGTTACTCTGTTATACAGGTATTTTGATTGCTCTGATATT  1 
chr3:20373667-20374399   (  488) TTGCATTTAAAACTTTCTATTTATCAACCAATCACCACTAATCTTGT  1 
chr8:1257205-1257644     (  172) GGGAACTTTTTTGACAGTGTGATGCAAATTTTTGGGAAATTCGGAAA  1 
chr5:3474532-3474848     (    5) TTTTCTTTTCGGTCGTACTTTTTCTAGTAGCAAGCGATGTTTTTATC  1 
chr3:69486566-69487312   (  681) GATGCATGTTGCATAATCTGTGTGTTTCCATGACTGCAGCTGCAGCC  1 
chr9:58027609-58027894   (  146) TGCAGTTTCTTAGGCATTTCAGTGCACTTAGACACTTAGATGTTTAT  1 
chr7:60662019-60662280   (   86) GAAACCTGTTGGGATTGAATTTGCTAAACATTTTCGGTCTCATCTCA  1 
chr4:7850866-7851225     (  198) ACTGCATGATTTTAACGCTGTGTGCATGAGTGAATACAAATGTTTGT  1 
chr8:7332333-7333312     (  472) TGTCAAAATGTAATTAATTACAGTTAGAATTGAAAGATGTCCCTCTT  1 
chr3:5093477-5093748     (   14) TCACGCATGTGAACCTATAATTTTTTAATTGTTTCTTATGTTTTTCT  1 
chr9:5854664-5854933     (   70) TTAGTATATTTTTATTCAATTTTAGTCAAAGTTTAAACTGTTTATCT  1 
chr5:10701981-10702246   (   70) TCAACTCAATTCCCAAAGATTGGTGACAAGCATTTGGATATGTTGTG  1 
chr10:59059023-59059340  (   98) TTAGAAGAAATGGAGTTTAATTCTGTGATTTTAATGATGGTGACTGC  1 
chr8:459134-459478       (  203) ATGAACACGTTGAACAGCACTGGTGCAGTTCATCATCAGCAGCAGAT  1 
chr4:53294244-53294640   (   52) ACACTGCTTTGTGTCAGTCTGTCAGATATGGACAACTCACTCTTATT  1 
chr2:36343595-36343939   (  252) CCTTCTTGTTTTCTTCTTCTTCTTCATCAAATCACCGTGATGGTTGA  1 
chr9:40459051-40459721   (  358) CCAGATGGTGGTGATGATTGTTTTGATATTGGTGAGATGCTGAGTAT  1 
chr3:61566513-61566813   (  145) TTTGACTGTTTCGTCTGTTATTCGTCCCTGTGATGTTCTCTGTGTTC  1 
chr2:76119486-76120319   (  399) GTACAAGACTAGAACTGGTCCTCGTCCGTCCAGATGGCAATACTTTT  1 
chr6:59077349-59078236   (  388) ATCCAATGTTTAATCATTTTTGTGATGTAACATGTTGATCTGAGGCA  1 
chr6:60343035-60343729   (  296) ATCGCAAGATTCGATGTCATGTGAAATCTTGAAAAAAATTTGGATTT  1 
chr1:68893688-68893938   (  100) ACTGAAAATAGACCCTTGACTTTCCTGAAACACACTCTCTTTCTGGA  1 
chr7:55953994-55954304   (  135) GATGCGATATACAATTCGTTTTGGGTCCTGAACAAGATTGAAATATC  1 
chr9:24986755-24987075   (  165) AGAGCGCTGTTGCGCACAGTGTTGAACAGTCGCAAGACCTAGCATAC  1 
chr6:35689598-35689985   (  225) ACGGATGTTTTCGGCCTTGTTTAGTTTCTATAAAGGCAAAATTTTCA  1 
chr5:55034879-55035145   (  129) GTTCTAGACCGTTTTTTTTTCTCGTTCATTGACCAGATACATATCTT  1 
chr5:1400651-1401035     (  324) TCACCCTGCTGGACCTTTGCCTTTGCCATCTTCTCTGCCGGTTAGTT  1 
chr2:9283320-9283787     (    2) CAACTAATTTGGCATGCTTGTTCGTTCGAGCGAAATAAGAAAATCCT  1 
chr4:63954425-63955561   (  268) TTTTTTTTATCATCCTTTTCTTTTGCATTGCACTTTTATGTGTGTCT  1 
chr8:58127913-58128347   (  105) GCTATCGGCTGGCATAATTTATTGGTGCCAGTTTGTGCGATTAGTTT  1 
chr8:59371937-59372262   (   90) ATCCGTTTCTGCGATTGCGTTTATCTTGGGCATGAAAAGATGCCATT  1 
chr10:13826415-13826693  (   37) GTCAAGCACTTCCATTCTATATGTCACTAATACATTCATGTCCACTT  1 
chr1:19063841-19064587   (  308) ACCTCCATGTGACTTTTTTTTTGTGACGCATGATCGGCGGTGACACC  1 
chr1:2829680-2830119     (  210) TGGTTTGGCGTGAAATTAGTTTTCGAGCCATAGAAGCTTTTTTTTCT  1 
chr10:60598583-60598829  (  100) ATACCATTTTAGGATAGTACTATGACGTTCCATTCTCTTTCTCTTTT  1 
chr7:60901313-60902050   (  371) TTGCTAAGATGCAATATGTTGCCTCAGCAACAAGCAGCAGATCCTTG  1 
chr7:53009870-53010724   (  637) TTGTTCTTGTGACACGTTTTTGGTCAAGTAGAAGCAGCCAGAGTTAT  1 
chr5:2621330-2621622     (   96) ATAGGATATTCTAATAAGTTTGCTGGCATTGGAGATGAGGATAATTC  1 
chr9:4447906-4448147     (    8) CAAAAATTCTTGAAATTTTCTGTCGTGCCAGGTGGAGCTCGGCATCA  1 
chr7:1884965-1885461     (  355) TGTGTTTGTTGCATCTTCCTTGTTTTGATGCCGTACGTAGAATTATT  1 
chr6:1310653-1311003     (  121) ATAACAAAATCCAAAATCTTTTCCCATCTAAACAAGACTAAACAAAC  1 
chr6:51271656-51272033   (  125) TTTTATCCTTTGCATTTTGTTATGGGAGTTTGCAAACAACAACAAAT  1 
chr4:68233851-68234204   (  252) AATGCACGATTTGAAAAGTTGAGGGAGTTAGTTTATCCGGTTTTGGA  1 
chr4:53657656-53657989   (    3) AGTCAAACTTGAGATTGTTTGATTCTCTAAGATTCTTAGAATGACTT  1 
chr7:3249172-3249469     (  227) ATACCCTTGAGCACTACTGGCTCTTTGCCTCAACTGACAATGTTGAT  1 
chr2:72739795-72740214   (  282) AAACACCGTTTGCGTTTCATTCCTGAATATCCTTGCATTCCTCGCCT  1 
chr2:70677060-70677312   (   31) TGATGCCTGTTGCTCTGTATCTAATTTCAAATTGTGAAACATGTTTA  1 
chr3:73448599-73449081   (  393) TTGACCAATTTTCAGTCTTCATGTTTGGGTTGTTACACAAATCTTCT  1 
chr2:61028455-61028992   (  373) ATGATCTGATCTCTCAGTCTCTCTCAGGTACGGTTGAAATGGCAAAA  1 
chr2:74451337-74451669   (  189) TTGTAGTTATCCAGATTCATGCTTTTTCTTCTTAAGATGTTTCTCGT  1 
chr4:66154582-66154900   (  164) GTTACCCTCTTCCTTGGTAAGCTTGATCATGTCGTCAATCCTCAGGA  1 
chr8:58252217-58252583   (  226) CGTATGATACTGCTAAAAAGTTTCCTCTTTCAAATGGTGCTATTATT  1 
chr3:66225077-66225328   (   48) TTGAAACCTTTTTGGTTTTTGGGTGAACTAAACAAGGCCCAGTAAGA  1 
chr1:70906348-70906678   (  264) AGTCTGTAATTGGACTGTGTGACCCTACAGTTGACTAAATTCGGTTT  1 
chr4:59249551-59249813   (   74) TCTAAGTTATCTAATGGTGTTTGGTTTCATGTAAAGTTGTTGGCCAA  1 
chr9:46361372-46361653   (   83) TCTTCTCCTTGGACTTGTTTTCATGTCATTTCTCGTACAGTCCTCTA  1 
chr10:1433845-1434473    (  282) TACCAGATTTTCTGCAGATTATTTCTTCTGGTTATTGCTATTATTTT  1 
chr9:12579953-12580208   (  119) TGAGGATTCATCCCTTTTGTTCCTGTAGTGGTAGAGAATGATAGGGT  1 
chr6:41765190-41765537   (  280) CCTTCAATCTGTCACTGGTTGCCTGCCACATACATGATGGGGTTGTG  1 
chr3:66944919-66945281   (   79) TATCAAAATCTAAAAACTTTTTGCATCTAAACAAAGCCTAAATTTTA  1 
chr1:77427301-77427665   (   75) ACAAAGCGAAGCCTAATTTACTGTTTTCTTTATTGGAAGCTGCATAA  1 
chr6:56898805-56899120   (  167) TTTCCATGTGTCCGTTATAATGCTCACTCTGACATGCTGGAGGCCTC  1 
chr6:50841821-50842153   (  229) AAGTACTGATTACTAATTTGTTGTGAGAAAAAAAAACACTACTGGCA  1 
chr8:57448185-57448583   (  248) GGAGGAGGATTGCCATTGTTTTTGTTTTTTCATCACATTCTCATTGT  1 
chr3:70511675-70512052   (  239) GTAGTCTTGTTCTACTGTTTCTTAGACAATGCAAGGACTTTTGACAA  1 
chr4:6776817-6777225     (   38) TAGTCATTCAGTAGTATTTTTTCTCACAATAAATAATAGTACTTTCA  1 
chr5:62501229-62501757   (  124) GATATATAATGGCAATATTTTGGAGATCTCATTAAACAAGCTATTGA  1 
chr1:79564482-79565128   (   58) TCTGCATGAATTACTAATAGGAGTATTATTCAAACGTAGGAGTATAT  1 
chr1:26780757-26781127   (  194) GCGAGATTTTCGCATGATTTGGTTTTCAAGATATCAATCTCTCCATT  1 
chr3:69197989-69198233   (   62) TGGCAACGCCCGCAAGGTCTTCTGCGGCCTCGCCGCCACCATCTTCT  1 
chr3:5160966-5161219     (  190) GTCAAATGATATAATAAAGTGATTCTGATTCATCTAGAAACGTTTTT  1 
chr10:47364400-47364685  (  114) TATAATTTATGTTGGATTGAGTTACCTATTCGAAATTATAAGTTATT  1 
chr10:45617415-45618068  (  306) CAAATAAGAATCAACTTTGATTTTACTATTCAAACTTTGGGTTTTTT  1 
chr5:64831333-64831771   (   67) TGTAGAAACGCACATGGCTTGTTGGATCGAGGCGACACTGAGCTGTA  1 
chr2:63729293-63729565   (  106) AACAGTTTTCTTGACACTACTCATTTCTTTTACTTGATTAATGATTT  1 
chr4:16756109-16756357   (   88) GTACCGAAATCCAAAATCTTTTCGGGACTAAACAAGACCTTAGTTGA  1 
chr3:9496331-9496728     (  219) GACATCCTCTGCTCTTGTGTCTGTCTATTTGGCGCCTTCAGTTTTTT  1 
chr1:74329459-74329703   (   89) GTAGCCAAATTAAAAAAATTTCGTGAACTAAACAAGGCCGTATCATC  1 
chr2:11969815-11970069   (   23) AAACCGCATGTGCTATTCTTTCTATAAATACCCCCAACCTCCCTTCT  1 
chr3:63520085-63520643   (  139) AATCCCCAATCACAATCTTCCGTGCAAGTTAATGCAAATGAGTTCTT  1 
chr1:12099633-12099933   (   82) CTAGCATGTTGGAACTTTTGTAATGTAAGCAAAGATAATGGTCTAGT  1 
chr9:58180949-58181452   (  214) AGACTCCTTTTGGTTGTTTGTTCGATTCCATAAAAGTGAACACAACA  1 
chr2:63460688-63460978   (   59) AAACACTGTTGGGATTGCTTATTAACACATTTCAGTATTTCACAAAA  1 
chr10:16044661-16045260  (  209) TAAGAAGGATTAAAATAAACATTTTTGCTTTTTTCTTCGTTTCTTTT  1 
chr5:17169726-17170001   (  142) GCTCATCTTAGTCACATTCTCCTTGGCAAGAACTATAAGGTTTTCTA  1 
chr10:1434993-1435388    (  318) TCCCTTATAGTTCATAGATTTTATGAAATTGTTGTAACCCCAATGTT  1 
chr2:62694842-62695183   (  280) ACTCTATGCCTGTACACCTCGTTCTTCATTTTTTTTTCTGTTTGGTT  1 
chr8:5000046-5000532     (    4) TGTCCGAATTTCACATGCACTCTTCAGCATGAAGCCAACATTCTTTG  1 
chr8:4639813-4640087     (   48) TATCATTGCTCAGGAAATTATTCACTCTTTCAATTTAAAATCCTGGA  1 
chr2:18997640-18998116   (  129) AGTCAACATTTATGTAGTGTGCTATTACAACCATGTACATAAGTTTT  1 
chr9:56122911-56123734   (  416) TGTACTCTATTTGACAACTATTATCCAATAATAAACTAACTAGGTTT  1 
chr10:4769262-4769683    (   98) TTAGCCTTATTCGTTTAAGCTTATTCATTCAGCAGTGTTTTTCTTTT  1 
chr2:13662145-13662618   (   75) AGACATTTCACCTATCTGCTGTGTCAGATTCTTGATACTGGTCTGCA  1 
chr6:385287-385629       (  234) TAGCAGGTAGTTGTTTTTTCTTTACAATCAAGCAAGCTGGTACAAGA  1 
chr7:3999074-3999748     (  340) GTGTCGATTTTGCAAAATATTTTGGAACTAAACAAGGCCTTGGCCAA  1 
chr2:69707076-69707860   (  679) AAACACCTATTTAAATGTAAAGTTTACAGCCAAAAGTTTTAGGATGT  1 
chr9:53240566-53240822   (  182) AAGGGGATTTTTAACTTTTTATCATTCTTACGGATGACACTCCTTTG  1 
chr1:61332612-61333045   (  291) ACTTTTTTTTTTAAAGCCTTTCAATTAAGTTGGGAAAAAAAGTTTTT  1 
chr9:54339867-54340169   (   24) AATATGTTTAGTCAAAAAATTCTCTAAAGTTGAGTGCATCTGTTCTT  1 
chr1:57310609-57311021   (    2) ATGAAGTTATCCAAGTGCTTCCTTGACCTTAGAGAGCCACCCAATTT  1 
chr2:4328171-4328531     (  303) TCTCTCAACTGTGTTTATACTTTTCTCCACTGTTTCACACATCTCGA  1 
chr3:62455997-62456245   (  134) AAGCATTATGGGCATTTTTCTTTAGTGTTGGTATGCAACAATGCTCT  1 
chr1:6163502-6163832     (  276) AATGAATGTTTACAATTTTTTATATGAGTTTAGTCAAAGTTTAGGTT  1 
chr2:69275318-69275594   (   27) GGACTACGACTCCAATATTTTTGAATCCTCTGCAGTACGATGATTTG  1 
chr8:58775456-58775845   (    7) AGAATGCTTTTTCCTTATCTGGATCACACTGAAATCAAAAGGGTAGT  1 
chr1:11423733-11424260   (  470) TGTAAGGTTGTGGGTAGGTTTCTTGTTTTTGCGCCAATTCTTGTCTT  1 
chr3:10417634-10418045   (   96) TGTCCGTTCTTGGATTCAACTAGTTTCCCAAAAAGTAGTCTGCTACT  1 
chr1:73754396-73754906   (   33) GAAATCTATTCTCTGTAATTTTCAGGATTTAGCTAGCAGCATTTCCA  1 
chr9:56718065-56718364   (  173) AACGAGCAGCCTTTTTTTTTTTTTGTGACTCGTTACAACGAGCAGCT  1 
chr10:60275398-60275656  (    6) TTTTTATTGTCTCACTGCTTTGCTACCTCACTATTGTCACTGAATCA  1 
chr8:505057-505385       (  129) TAGTCATTCAGCAATATTTTTCTCTTACAACAAATCAACGAAGAGTA  1 
chr9:40797242-40797746   (  458) TGAAAATTACTGGCCAAATCAGTCCAGAAACAGAAGATGGTAGCATC  1 
chr3:67614523-67614827   (  172) AAATTTTAATGCAGTTATTTGAGTGCCAAAGACAAGAAGTACTGTTT  1 
chr3:69486566-69487312   (  509) GTGCAACGTAGTGAGATATTTGGTTTGATGTAAGTTACCACCCTTTT  1 
chr4:5248552-5249350     (  599) ATACCACATTTAATCTGCATATTTTCTATTTATGTACAAATATCCTT  1 
chr8:2575304-2575652     (  228) GTGAAATCTGTCCAATATTCTTCTATGCTTGGCATCATGAATAAGTT  1 
chr9:43136423-43136690   (  126) TACAACAAATTCATTTTCCTACTTTAAATTAGGGAGAATGAAACTCT  1 
chr1:11998050-11998416   (  316) TAACATTAATTTGATTTTAGGACTGCATTTGGGTACTTCTGTCATTT  1 
chr9:57308127-57308555   (   45) ATACAAGGAGCAGTCTTTTTCTCTTGAACAGGAGCATTTCTGCTTGT  1 
chr9:55532150-55532544   (  112) AGTTCAATTATGCTGTTGCTGTATCAAAAACTTCTTTCTTATCTTCT  1 
chr10:55657125-55657945  (  397) AGCATTGGCTCTCTTATATTCCCAGTGCTTCATAAAGTATTGCATCT  1 
chr7:55893673-55894036   (  111) GTGCTATGGTTGGTTAGGGTTCCGGTGATTGATCCCAACAACCTCGA  1 
chr2:3384995-3385273     (  146) TGTTCATGTTTGTGCAATGATTGTGTTGTTTGACTTAAAAAAATCAA  1 
chr2:56104932-56105290   (  272) ACGGCCTGGCTGCTTGCGTTCAGCCTGGAGCGTGTGAAAGAGCTCGT  1 
chr8:59035112-59035640   (   61) ATGCCGCGCTTAATTTTTTTTAAACTCGTGGAATTGTTGGCGCTATT  1 
chr6:54735780-54736031   (  196) CCACATAGATTGTGCTGAAAATTTGAACAAGATCATCTGATGCAATT  1 
chr3:59879738-59880608   (  750) GATCAAGGCTAGTTTCTTTGTGTGTTCTTATTAGCGATCGTTTTTTC  1 
chr5:9487771-9488049     (   19) GAGGATTGCCTTTTCGTTTCTGATGAAATTCAGGCTCCATATTTGAA  1 
chr6:56109414-56109727   (  126) TCTCGCGGCTTGCTGGATGTTTCTGTCTCCCAGTCCCATCCGCTTTC  1 
chr4:5548536-5548995     (  252) ATTATGTAAGGTCAGTAGATCTTTGATATGTGAGGGGCATTTTTTTA  1 
chr6:48135603-48135875   (   64) GCAGACCGTGTCGACGCCGTCGCCGACCACCTCCAGCTTGTCCTTGT  1 
chr1:12423139-12423454   (    1) TTGCATTTCTCCTCCATTTTCTTTTTCGATTTGATGCACTAAGATTT  1 
chr2:41920294-41920634   (   13) AGATTCGGAGGTTTCTGTTATAGCCGAACGCGAGGGAAAGATCATTT  1 
chr10:58388588-58388920  (  189) AAGCAATTTTCTAATGTCTCTGCAGGTTTTTAACTGTCATATTTGGT  1 
chr5:59518640-59519305   (  287) CTTTTTTATTACGTCTTGTTTTTACTCCTATATTGGGAGTTACTCTA  1 
chr4:54751519-54751769   (    3) GGTCACCGTTTCGTTGTTCAGCTTCATCAAGAACCTGTAAAACCGCA  1 
chr1:3518328-3518632     (  244) AATTCTTAGAATGACTTATAATTTGAAATAGATGGAGTACATCTTTT  1 
chr6:48948665-48948922   (   38) TGTACCAATTGAAGTATTTTGAGTACCAATTGCAAATTTTTGTAATT  1 
chr7:57151583-57152260   (   44) ACTCTCCTATTTCTCTCTGATCCTTAAGTTTAGACAGCTGAGCCCAA  1 
chr7:8209201-8209762     (  177) TCACCTCGATCGCCATTGGTTGGCTAGCTGTAGGAGACGAAGAAATC  1 
chr4:3682885-3683813     (  579) ATAACCTGTTTTGCCAGACTCACTCTACAGTAAACACAGAGCCTGCA  1 
chr3:72025366-72025983   (  248) AGACTTCTTGCTCCCTGTGACTCTGATAGATGGAAGGCGAAGTTATT  1 
chr3:28845304-28847097   (  729) ATAAAATACGAGCCTGTTTTATAGCAACAGTAATTAATCGTTGTTGT  1 
chr10:4586423-4586673    (  187) GCTGGTATGCTTCTCTTTCTGTTTGAGCATGAGGAGAGAAAACTCTA  1 
chr10:4586423-4586673    (  113) ATAACCAGGTAGGGCAAAATGTTTCTGTTCGAAGAATTGCTGCTTAA  1 
chr6:44577696-44578175   (  305) CAAAACTTTACTAATAGCATTCTTCCAGTACAATAGCAAAAAAAGCT  1 
chr2:67563218-67563466   (   11) TTGAAACTAAGGCATTTTAGTTAGCTAAAATTATTTTAGCTACTCTT  1 
chr1:73448243-73448685   (   35) AGTCAGTCATTTAGTAGTGTTTTTTCTCTCACAATAAATCAGCAATC  1 
chr2:60774295-60774773   (   48) TCTATCTAATGATACTAATTATATACTATAAATATTAATATTTTATT  1 
chr6:60162248-60162577   (  185) TAGCAAAGATTGCATTTTTCTCCTCCTTTTTAATGTCCGCCAATTAC  1 
chr7:64734012-64734459   (  208) TTCAAATGCCTTAATTGCAGGCTTCTGCTGAGTACGTACAAGATTTT  1 
chr10:20627980-20628598  (  250) TTAAACTTATTTCTTTTTGATACATTTCAGTAAGGGATCAAACCCTT  1 
chr10:56173927-56174190  (   68) ACTAGGTTTTTCCGGTGTTTCTCCGAACTTTATACAAAAATAAGAGT  1 
chr3:67252980-67253228   (  203) ACTCTTTGTTTAGATGTAATTTTTTTTTGCAAAATAGTACTTTATTT  1 
chr7:56007949-56008419   (   35) AGACTACTATGTAAAAATCAAGGGCTCTGTTATGTGCCTTTTCATTT  1 
chr10:6609832-6610189    (  301) GTGTAACGTTTAGATCTTGTAACGTAAATTTGCACGTATTTTTTTTA  1 
chr3:58052562-58052806   (    9) GGTCCTTATTTTGTTTTCTCCTCTGGAACATTAACCACATAGCTCCG  1 
chr10:49809842-49810091  (  187) TTTCTCTGCCTCCTCCTTCCCTTTGAGCTTGGAGCGTTTTTTTCCTT  1 
chr2:75374477-75374736   (   65) TCTAAGGCCTTGTTTAGTTCACTCCAAAAACCAAAAACTTTTCAAGA  1 
chr8:62493376-62493884   (  168) ATTTATATTATATATAGTTGTGTCTATAATCTTCATTTTTTTCTCCT  1 
chr3:62702404-62702868   (  302) TAAGCTATTTGGTTCGTATTTGATCTAAATCACAGGTGTGTACATGT  1 
chr2:76516792-76517407   (   61) TCATCAGACTTGGAACTTGTTTTCCCAGTTTCAATTTAAGTGCATCA  1 
chr2:6007019-6007447     (  311) GGTACATAACTACATATTTGCATGGACAGTGGAGTGTTGCTATTGAA  1 
chr1:60679963-60680225   (  214) GGGCCGAATTCTTATGTTGTTCCTTTCCCTAGCACAGTAGAGCTTGA  1 
chr5:59022658-59022923   (    9) AAATTATTTTGACACTTGGCAAATTCATTTCAAACGATAGATTCTTT  1 
chr2:64410814-64411229   (  301) GTATAATGTGTTCCCTGTTCTATTGCTACTGAGGGTCTTATGCAATC  1 
chr1:53186711-53186989   (   42) AGCGAAATTTTATTTGTTTATTTTCTTTTTCCGTCGACTGCCTTCTT  1 
chr5:64453517-64453816   (  152) ATTCAACTCTTGGCTAGGCTTTTTTTATCAGTGTTGCTATATGATGC  1 
chr4:5717058-5717760     (  117) CATCAGCTTAGGCCTTGTTTAGATACACTTAAAAACTCAAAACTTTA  1 
chr2:61999445-62000051   (  345) AGGACAGGCGTGAGCTTTTTCTTGGAGCATGTTATGTTAGTGGCCTT  1 
chr3:74297850-74298356   (  212) AAGCTATTATGTCATTTATTTATTCTTCATTAAATAAAAATTAAAGG  1 
chr10:56409676-56410527  (  605) TCATCATCATTCATCAGTCATCACGAACTGCACAACCACCGTCCGTT  1 
chr7:9681420-9681681     (  165) AAACAAGTTTAGAGGAGTAGATTTCAGTTTTGAAAGTCCATGGACCT  1 
chr7:64486115-64486708   (  329) AGTAGTTATTTGAACTTTTCATCTTTTATCATGGTTAATATTTGTCC  1 
chr6:2329605-2330097     (  172) AGAATCTGGATTCACTTTATCATGAACAAATAAATTGCTATTCTCAA  1 
chr7:59619668-59619996   (  115) TATGCTTTGAACCTCAGTTAGCTTATTCTTGTGGCGAAATATATCTT  1 
chr4:68255169-68255495   (  145) ATTGTCAGTTTTTATGTTATTAGTGAAATACAATATACGGGCTCCTA  1 
chr10:7450994-7451801    (   39) TCTTTTTTTTGAATTGATGTATTGTACATTCTTATAAGGAAGTTACA  1 
chr7:63876710-63877105   (  191) TGTCACTGGTGTGACTCGTGCTACCGCCCAGGAAAGGAATTGCATGC  1 
chr2:73293284-73293595   (    2) GACAGAAGCTTCCACATTTTACCTATCAATTGATGTGCCAAGCGATT  1 
chr6:51647268-51647519   (  162) TAAACATGCTGTAAAGATTCATCATTGAGTTGGATGATAATACAGTT  1 
chr9:53445327-53445601   (  225) AGTCCCTAGCCACCATTCTCTTCTTCCACTCACAGTACCCATCACCT  1 
chr1:5753396-5754166     (  262) CAAACCTTGCTGTTTTGGCTGTTCGTGCTGATGATGATGCAGCAACC  1 
chr6:48213830-48214363   (  356) AGAGCGTTTCTTCTCGGTTGCTGTATGCTGAAGAAAGTTAGGCTCTA  1 
chr5:68442955-68443264   (  241) GCAAAATTATTAATCTATTCTTGTGTTCGTTCATGATAATAAATATT  1 
chr4:7431775-7432107     (   10) TCCAAAAGTAGGAATAAAGCTTGTTTTCTTTGTGAAAAAAGTCTACA  1 
chr5:62874834-62875758   (  330) TTGAAATACGTCGACAGGGCCATCCTCATCCTCAAGACGCAGCGCCT  1 
chr2:65432124-65432827   (    9) TAAATTTTTTAAAACGATCATTTTGGTCTTCAAACTTTAGTTTTAGA  1 
chr1:80050655-80051123   (  236) TGTAAACTGTGCAATTAGTTATTTGTTTTATCTATATTTAATACTCT  1 
chr1:13412583-13413041   (  394) ATTATTAGATAAAGAATTTTACTTGAAATCCCATAGTTTCTTCTACA  1 
chr7:62613394-62613855   (  384) TCTGAAAAAATTTGCAAATTTTTTTAACTAAATAAGGCCTTAGTTCC  1 
chr5:71819767-71820210   (  127) ATAAAATAGAAAATCTATTTTTTTTACTCTACATAAGTAAATCTATA  1 
chr3:69935418-69935693   (   62) TTACCGTGATGTCTCTGCCTTTGTTCTAATGTTTGGCTCAACCACCT  1 
chr1:8893602-8893847     (  180) TCAAACTGCCGATAAACTGTGGGTGTCCCGAAAAATAAAAAGTTTTC  1 
chr6:43632568-43632835   (   11) TGTCCCCGACGGGCTCTTTGTTGTGCTGTTGCAAGCATGTTGGTTTA  1 
chr6:51088728-51089028   (  232) AACCACCTCTTATTATTTTTATTTGTCAATTATTGGAGCCTACAGCA  1 
chr1:13777259-13778230   (  514) AATTTCAGATCGGATAGCTCGCACTCGCTCCTCAACAATTCTCTTTT  1 
chr8:57528404-57528778   (  293) AAAATCTATATTCTTAGCATTTATGAAGGACATGAAGAATCTCTTTC  1 
chr10:11771320-11771613  (  220) AATCATCGTGTCAACATTTGTTCTTCCCGTTGATTTGCAAGTCCCTA  1 
chr3:11132468-11132811   (  245) GTTACCATTTTGCATTCTTAATTTTGGAGTCAAGAGGTCAAAAAAAA  1 
chr10:42329395-42329727  (  276) ACTATGTTCGTGAGGATTGTTGTGGTAGTTTCTGTGAGAATTCTGTA  1 
chr1:702783-703416       (  490) AATCAAGATCTGAAATATTTGTACGAGAATCTAGAACTCTACCAAAT  1 
chr3:64249860-64250572   (  391) GCAGCTCTGTACTATATCTGTTATCAACTTCTGAACCTTGTGTATAT  1 
chr1:73934223-73934516   (  161) TCTAACGAGGCAGTTTTGTGTCGTTAACTTCTTGTGTTCATTATTCA  1 
chr5:66066761-66067138   (  287) CAATTCTTATCGTCTATATGTCGTGTCTTTAGAAAATATTAGCTGGA  1 
chr3:57017025-57017575   (  471) GTTCAATGTTGCTTTTGCTTTCTTTGATGACCAGAGTTTGGTTAAGT  1 
chr10:50928333-50928598  (  129) TCCACACTCCAAAACTGTTTGCTTGTCAAACTCCAGGCAGCGCCTGC  1 
chr1:62451326-62451748   (  347) TTTGAATGACAGCACAATTTATGGACAATGGACAGGTTAATATGTCA  1 
chr4:9613994-9614382     (   74) CTAAAATAACTGGGGTGTGTTTTTGGTTAAAAAAACACTTGGCTTGT  1 
chr4:67423526-67424035   (  361) ACACTAGCGGTTCATTTGATGGATGATCCTCGTACGACGACGCTGCA  1 
chr5:2451635-2451964     (  141) GGCTACCTTTCCATTTTGTTGTTTTTCCATCGAAGGCCTTAAGAGCA  1 
chr6:50535541-50536007   (  156) TTTCAATTCTAGTCTTTTTTTTAAAAAAAAATCGTGCATGTAGCTGT  1 
chr5:1679534-1679977     (   76) CAAAGAGGCGTCTACAGTTTTCTCTTCATTTTCTGTGTATGTTTTCT  1 
chr1:16443146-16443539   (   83) AAAACCCAATAGAACAAATTGAATCCAATATAAATCAAGTTAGCTCT  1 
chr8:12359916-12360191   (  209) TGTATCTGGTTGTGCCCTTTAATGAATCTGTAAGCTTTAGAGCATCT  1 
chr10:14632444-14633096  (   73) AGTCAACTATACAAGAGTGTGTGAAAGCAACTGAATCTGTTCCTGAT  1 
chr5:12835950-12836266   (  185) ATCCTCTTATTCTATGCTCTGTTTGTCTTGTCTACTCCTTTTCACAT  1 
chr7:10790293-10790553   (  111) ACTGAATAATCCACCACCTTTCTTGTACTTGACTATATGATGAACAG  1 
chr1:22458099-22458379   (  124) AATTCATTTTTTTTTTAATTTTTCAAAATGCTCATGCATGGAGACAT  1 
chr6:54715665-54716705   (  642) ACGGGGAATCTTGCAAATTTTTGCGAACTAAACAAGGCCTTATTAGT  1 
chr5:3502433-3502728     (   54) GATCCTCTCTCTCTTATTTTTTCTTTGATGACATATCTTCTGTAATC  1 
chr2:9735868-9736125     (   12) GCAAAATCATCCAGAGACTTTGCAGTTATGCAACAGCAGCTGGTTTA  1 
chr8:62661362-62661953   (  305) AACTGCTTGTATACTATTCTCATTCTATTTCAAGATGCTATTATTCT  1 
chr10:8306008-8306347    (  226) GCTATGTGATTGATCGTTGATTGTGAAGCTAGCAGTTATACGCTAAT  1 
chr3:6357357-6357622     (  119) CAACCATCTTGGCCCACTTGCTCTCCACTCTAGGCCCACCCGCTTGA  1 
chr4:54245837-54246429   (   70) GATATTTAATAACTTTTTATTTTTAAGTACCTCTTTTACAAACTGTT  1 
chr1:64045161-64045539   (  270) TTTTTTCTTTGCAGGTGCTACTGTATACTACACGAGGACAATGTTTT  1 
chr8:49675449-49675843   (  331) ATGAAGTCTTTCAAAGGTTCGTCTAACAAGTTAGAGCCGCTTGGTTT  1 
chr2:6738337-6738592     (   82) AGTCGTGGGTAATACTATTGATGTGCTCTATTTGTGTCTGGGCATTT  1 
chr6:46668953-46669244   (  235) TTAAACTTTTTGAATTTAAATTCATTTAGGGAATCAAATATGCATTA  1 
chr1:59363074-59363355   (  121) AAAACCTGATCGCAAAATTAGCAATGAATTTATGCTAAAATATCTTT  1 
chr1:59363074-59363355   (   24) GGAAGCTTATGTTGTTTTTCTTCACTCGAGTTTCAGCAAAATTTTGA  1 
chr9:1013911-1014174     (  193) TCGTCAGGGTAGCATACTACTTTGGCAATAAAACAATCGTTGATGTA  1 
chr10:53533082-53533714  (  495) TATAGATTAGCTGGCTGTCTTTCTTGTCCTCTCAAGGTTGTTTTTCC  1 
chr1:9113236-9113701     (  329) TCTACATGCTGCAACAATGCCTTGTAATCGCACACATCTAAGAGTTT  1 
chr4:9762120-9762671     (    1) ACGAGAAATCTGCACATGATTTTGTGGCTGTTAGATCCAATAGTACT  1 
chr3:7476107-7476584     (  244) TCATCAGTAGTTCCTTTTTTTTATATTATGCTTAGAAATTTGTATCA  1 
chr3:46881151-46882094   (  749) GGGAAATATTTTAACAATTTGTCAAGTGCTGCCTTGTTGAATTTGTT  1 
chr5:65698712-65699361   (  268) AATCCCTAATTTCATTATGTCCCAGAAACTAAATCAAAAACCTTGAT  1 
chr5:59623595-59623887   (   43) GGTCAATGTGACCATTTTGTGTGCAAACTTGATTTTGTAATCAAGCT  1 
chr1:52534261-52534506   (   12) AGGTTTTTCTGGCTGTGGATGTTATGCTAAGAAGCAAACATGCTTCT  1 
chr2:75846889-75847655   (  211) TATAAGGATACTCTTATTTTATTTGTATATATAAAGCGAATTGATCT  1 
chr7:60662019-60662280   (  207) TATGCAGGAATTCATTTTATTGAGCTTATTAAGGGGGAATACTATTT  1 
chr9:4058358-4059160     (  668) ACTTTATGCTTCCACTATCAGGTGTGCCTACACTCTTAGAAGAAGGT  1 
chr5:66293118-66293753   (  352) TATACATACTATGAGATGTTCTGTATGAATGATAAGGTGCTTTGTTA  1 
chr3:5115285-5115528     (  118) TGTTGAATTTTAGTCTAGTGTGGTGTCTTGTTCCCAATGTTCCTTGA  1 
chr5:3736328-3736688     (   16) TCAACTGTTTTATTTTTTATTATTTTAATTTAATTTATAGAGGCAGA  1 
chr8:60833268-60834939   (  238) TTTGCATGTTACATTACTAAGTTAGTATAAAAAAGGTTGATACTGTA  1 
chr2:71586430-71586934   (  229) TCAACATGATGGTTCGGAATTGTTTTGCACGAGAATTTGGGTATTTA  1 
chr1:65104279-65105025   (  353) TCAAAAAGATGGCATGATATAGTATCAAGAAGCATGAAACTGGAAGT  1 
chr5:54862626-54862982   (  304) CTTGAATTTGTCGTGGTTTTTTGCTTCTTCTTTGAAATCGTTCCACT  1 
chr10:42383450-42383873  (   54) ATTCTACTTTGGTGAGTTTTGCTGCTACTTTGGGTTACTGCAGTCTT  1 
chr3:10638886-10639165   (  119) TCGAATTATTTCTGGAATATTTATCATAAAAAGGGGGAGGTGCAAGA  1 
chr3:41878885-41879442   (  412) ATTCTGTTACTGAATTGGACTGTTCAAATGCATAGAAATTTAAAGTT  1 
chr10:18478863-18479160  (   37) TGCTAATAATTCCATTTAATTGAGATTCAGTGCTAGTACTATTTGTT  1 
chr6:50807028-50807272   (   62) AAAATTGATTGAGAAAATTTATTGGTTGTTCGGTTGTTCCTCTTTCT  1 
chr3:60491094-60491780   (  392) AGTGAATTTTATCAAGTTGTTGGAGATGCTCTAAGGCCATTTAGTTT  1 
chr1:3312417-3312687     (   42) AAATGATCCCTCTCTTCTCTTTCTTAGACTAGAAGGAAGAATCTGCA  1 
chr4:51833063-51833344   (  151) CGAGAACATTCCCAGTGTTGGCAGCACCGACCAGAGCCGCCACTTTT  1 
chr10:17571922-17572490  (  151) CAGCGAATCTTTTTATTTCTCTTTGTATTTCAGTTTAAACTTCTATA  1 
chr7:54798954-54799264   (    3) ACGGCACTGCTGCACTCCATGACCAAAAAGCGCACGCTCACTCTGCT  1 
chr2:47716791-47717098   (   14) AATCAAAACCTGTACAACCGTCCATTCATACTAGAAGCAGAACATTT  1 
chr9:10088951-10089336   (   91) ACTCAACATCTCCCCTGCCTCTCTTATCGAATCATGCAAGTTCTTTG  1 
chr8:12168825-12169194   (  239) CTTCTCTCTTGCCATCATTTGCACCAGCCCGAAATGTTGATGCTTCC  1 
chr7:57724341-57724604   (    5) CTTCGCTTTCTCCCCTGCTTCTCTCAAACGAAATGGCAGCCGGATCT  1 
chr6:61082345-61082613   (  117) ATTATTAGTAGGCTTTTAGTTTTTCATATTTAATTTTAGGGTTAATT  1 
chr6:49032976-49035195   (  966) ACATTCCGTTGGGTAGGGCTTCCGTAACTAAACCTTCAAAAGTTACT  1 
chr4:56749525-56749967   (  169) AAGATGAATTTTGAAATATAATATGAATTTTCTAAGATGTCTCTTTT  1 
chr3:48806057-48806780   (  621) TATCACCACTTCACCAACTTGTTAGGGAGAGGCCAACCTATGGTTGA  1 
chr3:28855070-28856564   ( 1203) GGTGGAATTTTCCCATTTTTTCTTCTGCTCTTAAGTCTCTAAATTGA  1 
chr3:28845304-28847097   (  299) CAAAAATTATTATATATATCGGATACATTTGAAGAGGCTAAGTTCAT  1 
chr2:60843730-60844621   (  315) TCCATTTGTTTGATTTGCATTTATGATTTTCTTGAACGATTGCAAAA  1 
chr2:4210587-4212231     (   11) AGTGAAAAATTGAACCGGATCTGTTCATTTTGGTATTTGAGTGTTTT  1 
chr10:24013697-24014338  (  193) AGCACCTTATAAAATATATATTTTATAACATATTTAATAATACTAAT  1 
chr1:10417337-10417714   (   83) CCACCAGACTGGCAGGATTTCGTTGGTATCATCACACTGCTGCTTAT  1 
chr4:66435298-66435602   (   41) GATACAAATTTGATTTTTTTTTGATAAGGATACAAATTTGATTTAAA  1 
chr2:47442543-47442887   (   94) AAAAAATGCTTTCGCTCTGTACTCCTTTTAATTGTGGAAGTATTGAA  1 
chr4:52084497-52085200   (  607) AGAAAACAGCTCCACGTTATTGTACTAACGCGTGTACGGAAGCGCTT  1 
chr10:54206723-54207331  (   98) CCAATTTTTTTCCACAGTCGTTCTTTAATTAAAACCGTCTATAAAAA  1 
chr6:55975109-55975653   (  408) ACATCCCTTTGACAGTGTTCAATGGAAATATTGACGAAGTCCCTCGA  1 
chr10:53357163-53357594  (  295) AGTGTAGAAGTTCACATTTTCAGATTTCATCTAATTTTTTTACTGCA  1 
chr8:62381940-62382237   (  233) TCTACCTGCATTAGTTTTATTTTCGAACATAATTGGGTGGTACTTAG  1 
chr8:55854470-55854770   (  185) GCAAATTGATTTAACATTTGTTGCTATTTGTAAACTCTCATAGCAAA  1 
chr4:64979630-64980694   (   31) GTGATTGGCCCGCTTTGTGCTTCTATCCTACCCGATCCACTGCTGCA  1 
chr4:50526097-50526466   (  198) ACTCCAGATGGGGACCTATCTTTTCTCCAAGGTAGAGTGAAGCTGCC  1 
chr2:6007019-6007447     (  381) TGGTGCTATTGCATTGATAGTATTCTCTTGTAAGATTTCAAACTTTA  1 
chr3:53115628-53116083   (  364) AGTAGCTTTTGCGTCAGTGAACTTTAGTTATTGTTGTTGCCACAATA  1 
chr10:59104968-59105486  (  182) TTTGATTCAGTGCCTCCACTTGGTGTCATATGCGAGGCAAGTCCTCT  1 
chr6:47957209-47957978   (  488) TCACGTTGAATTCTCAACACAGGCCTTATTTAGTTTAAATTTTTTTT  1 
chr1:59427947-59429578   ( 1150) TTGCCATTTCATCACTGATAGTTGGATAATCCGCAAAAAAATCATCA  1 
chr10:52452305-52452688  (  277) TAGAATTTAGGAGATATAGTTTTTTTACCTTAAAAAGTATGGAATCT  1 
chr5:66368449-66369164   (  591) CCTGCCTATTTGATCATGTTTATTGGTATTTGGTACCCTGCAATCTT  1 
chr4:65152139-65152516   (   62) CCTAGGCTAAGGCCTTGTTTACTTCCACCCAAAAACACAAATTTTTT  1 
chr4:5717058-5717760     (  556) TTTAAATGTGTGGGATGTTTTGTTCCCTAACGATTAGGGACACATGT  1 
chr1:59019939-59020190   (  194) TGTCGGTACGTCACATTTTTCTGTTGGCTCCGGGCGACAGGGTTATT  1 
chr10:61022105-61022600  (  161) TCCCTATGAATTGACTCCTTATCAATGCTTCCACCATTGGTTCTCTT  1 
chr2:9831668-9832023     (   96) AGTCCATGTCCCCTCTAGGTACTTCACCAATATGTATATTTAGTATT  1 
chr10:59457684-59458203  (  200) TATGCCTTAGGCCTTGTTTAGTTCACCCCGAAATTCAAAAAGTTTTT  1 
chr1:11555012-11555254   (  182) ACATAGTTGTGAAACTGTGATTTTATAACAGTTCAACTTGTGGTTTA  1 
chr10:50695947-50696580  (  402) AATATATAATCCCAATACTTAATTCACACTAAACAATCATTTCCACA  1 
chr2:16983811-16984293   (   51) CGGATTATTTGGCACAGTATGGTATTATTTGACGCCGTATTTTTAAT  1 
chr4:67669127-67669707   (    2) AATATTTTCTTGTATAACTTTTAGTGAAATTTCAAATCGTTTGACTC  1 
chr1:61391141-61391780   (  215) GGACAGTCACTGTACAGTTTCACATACCAACACGTCATCAAGTTTAA  1 
chr7:11450538-11450909   (  273) TGACCACTTTATTTTGGCTTATTCTTCCATAGCCATGTAAATCCGCA  1 
chr3:4892260-4892550     (  112) TATGTACTATTGACCAGAGTTTGTGTGGAAATGGAAATGATCCAAGA  1 
chr10:1433845-1434473    (  517) AAATAATTTTTGCAAAATATTATTTGAAAGATGAAGCTGAATTTGAG  1 
chr5:4970565-4970946     (  321) CTTCCAGATCTCCTCTATGAATCCGTTCTTTGCAGCATGCTGTTTTT  1 
chr1:10502513-10503482   (  462) AAACATTGAGCAGAGAATTTGTTCCTGAAGTATCCATCTGTTCACCT  1 
chr5:65372155-65372461   (   63) GGGCTCCAATGTCTCTAGTTTGGATTGCCACTAAAGAAAAAGAAAAT  1 
chr6:6108368-6108746     (  326) TGTCAATCCATGGCTGGTTTTGGCTTCTCCGTGATCTTGGAGTTGTT  1 
chr7:65338828-65339492   (  509) CAAAAATGCTTGCTTTAGACACGGATAACGTGAGAAGAAAAGCATTT  1 
chr2:58075127-58075378   (  110) GTCTCTATTTTTGTTGGCACCTTTCTCCTCCTAATACCCATTCTTGT  1 
chr5:6225432-6226090     (  386) TTATGCTGGTCCTGTTTCTAATTTGTGATGCACATAACACATATTTA  1 
chr1:19127617-19127913   (   12) AATAAGGATTCTATCAAGTTTTTCCAAAGTTGGATTGACTTGATTGT  1 
chr1:77145937-77146372   (  166) ATATATATGTTCGATAATTTGCCTTAGTTAAGCTATAAGGCACCATA  1 
chr6:55105213-55105692   (  280) CAAGCATGCACCGCTTGCTTTTTCCACGTACGGAAGCTGGTGCGGGC  1 
chr5:69561470-69561777   (   92) ATCAACAGAGTTTATACTTCATGTTAGTGTGATGAACTGATGATTCT  1 
chr2:73048123-73048387   (   72) GCAGTGCTATTCCTCATTTATTTGGTGCTTAAATCAGCAAATTGGAT  1 
chr8:60391944-60392308   (  209) ACAACGGGCTTTTTAGTTATTTGCCACAAACATGCCATCCTTATGGT  1 
chr5:25484943-25485227   (  238) AATCCAAGAACGGGTAGTAAGGGCGTCCTGGACAGTGCGCTTCTTGA  1 
chr7:2616702-2617220     (  426) GGCCGGTGACGGCATGCGATTGTGCTACTCGGTGTGCTCCTACTGGT  1 
chr9:2812664-2813249     (  374) GCAAAATTTTTTCAAGATTCTCTGTCACATCAAATCTTTAGTCGAAT  1 
chr5:66594837-66595514   (  243) TCTTACTGTTCGTCTTATTTATTTTTTTATATAAATAATAAAATAAA  1 
chr4:55553305-55553896   (  504) GCGTTCCTTTTCCTCAGTTTCTTTGGCTGCCGCGTGCCGTTCTCCGT  1 
chr2:65664428-65664903   (  362) TGTACATGATCGATATACTTATTTATCTCTCTTCGGCTTAATTCATT  1 
chr1:75134013-75134478   (  238) GTTACCCTGTAAGTCCATTATTCTCCATTCTAAGTGTCGAAGTTTAT  1 
chr5:65286311-65287176   (  347) ATTCAAATATTCAGTAGTATTCTTTTATTTCGGTTCCTTCAGTGAAA  1 
chr2:69494085-69494538   (  399) TTTAAAGTGTTATATTAACTGTTGAAGCTTATCTTGCTAATTCTTGC  1 
chr1:18828008-18828907   (  644) CTAGTCAGTTTCTCTCTTTTTTTACAAACTCATGTTTAGATTTCTCA  1 
chr7:57214469-57215128   (  361) AATAAAAGTTGTCACATATTTTTTTTCATGTCATTCTTTTCAATAGA  1 
chr2:14399490-14399746   (   77) AAGGATGGTGTACATTGAATGCTTCAAATGCTATCGGACTTGGTATC  1 
chr7:10667711-10668250   (  261) GTTCGATAAGTAGAGATATTCGATTAATTTTAGGTGTACATTTTGCT  1 
chr1:19465574-19465824   (  132) TGTCGCTTAGGCCTTGTTTAGTTCCAAAAATTTATGGAAAAATGATA  1 
chr6:47925992-47926327   (   28) TCAGCATGTTGAGGGGTGTTTTTTTTAGAACACAACATGTTTGCACA  1 
chr8:58166959-58167463   (  419) GTTCATTGATCTCATAGATTTTTTTAATGCTGTTTATAAATAATTTA  1 
chr6:45636744-45637341   (  181) TCGACCTGCCTGTCGCTATTTTCATCCATATACAAGCTGAAGTTTTC  1 
chr9:1874232-1874534     (  128) GCTCCAACAGTGTGCACTGATGCTCATCACCACCAGCAGTTTCCTTT  1 
chr5:3161289-3161530     (   18) TAAGAATGTATCGACATGCATGGGCATCCGCACAAGCACAATAAATA  1 
chr6:58895442-58895721   (   57) TCTAAATTATTAAATTACCAGTCCTCGGTTTTGGGGGCATTGGTGTT  1 
chr3:19470689-19471675   (  414) AGCCAAATATGGTTTAATTCATGGGTATGTTTACTGGAACATTTGAT  1 
chr4:2462208-2462557     (  291) TTTGATTTCGTGTACGATCAATTCGTGGTGCGAGAGCTTGTTTTGGA  1 
chr9:49261418-49261668   (   34) CCTTCCTGGTTTTATTGTTGGCTGTCAGTTTACTGGCGTTATTTGTT  1 
chr4:55906933-55907388   (    4) TGTACATTACTGCATTATATTACGCTGGAACCACGCATTTTAATTTT  1 
chr3:4496641-4496899     (   26) TCCTAATGGTTTCATAGCTTTTGCACGTATCGTAGGATTCATACATC  1 
chr2:70207423-70207950   (  427) GAATACCGACGTCTCTGTTTTGTTTCGGGTGGAACGATGCATGCCCT  1 
chr5:5577201-5577723     (   41) ATGAGAGTCTTCGATGATGCTTTGACAACATACAAGGATGTGTTTCC  1 
chr3:73809633-73809992   (  260) AGAGGCTGAGAGCACATGTCCTGAAAGGTAAAAAATCACCTTCTTGT  1 
chr1:31033025-31033420   (  224) ATTTGCCTCTTGAACTTTAGTGGTTGATGTTGCCATATCATCCTACT  1 
chr1:14983239-14983509   (  131) ATACTGAATTTAAATATCATTTTTAAATATCATTAGTGACTACAATT  1 
chr4:58038137-58038538   (  130) TCAAATTTGTTTTACTCTTCTTTATCCAAGTTGTGTCATGTGTTAGT  1 
chr4:9613994-9614382     (  259) AGTGCACAATTAAACACTGCTATAAAGATACATAAGAAAAGAGTACA  1 
chr10:48095513-48095904  (   20) GGGACTTGCTTGGCCAGTAGTTGAGACATACACCAAAGCTAGCTAAG  1 
chr5:5858915-5859420     (  230) AATGCAGTTTATACTGTATTTCTTCAGATGTGAACACCAACGCTCTC  1 
chr5:5858915-5859420     (  115) ATACTATTATTTTTTCTTTATTTTATAATATTGTCTCCAAATTTAAA  1 
chr10:50727874-50728333  (  269) GGAACCCCATTGCCTCATAAACAACATCTTCATCAGCTATTGCATTT  1 
chr2:73663324-73663570   (   58) GCTGCTATGTCCATCAGATTGTTGTTGCTGCAGCTGCTGCTGTTAAA  1 
chr4:63969906-63970236   (   62) GGGCGCTACGAGCTTTTTTTTTCGGATCATAAAGCCACCCGGCCTTC  1 
chr5:12835950-12836266   (   70) TTACTCCTGATCGTCATGTTGCATCTAATCTACAAGCAACACGATCT  1 
chr7:60173601-60173892   (  160) CATCCATGTCTTGCTTCTTTTTCCTGAGTGTGTTTGGTCTTGTTTAT  1 
chr4:55444228-55444802   (   27) ACTGTCTACTGAAACGGTGTTAATCTCCACAATCTTAACCTTCTTAT  1 
chr2:68697970-68698249   (   28) ATAATATGTGCCTATTCTATTTGCGTTGTTTGTTACATTCATTTATT  1 
chr9:47802506-47803104   (   21) TGTATATGAAACCTCATTTGTAACCGAATTTTACTGCTCTTTTAGTT  1 
chr6:42728287-42728634   (  279) TGACATGGCATGGATAGGAGTTTTCATAAGGTAATCCTCGTTCAAGA  1 
chr2:240498-240783       (  168) ATTTATCATTAGCAAAATTTTATTGTAGCACCATTGTTAAATCATAA  1 
chr7:63410021-63410356   (  239) TGACTGAGAATTTACTGCTTGTTGCTGTAAATCCAATATCATTTTCT  1 
chr9:12933532-12934195   (  227) AAAGACAGAGAGCACCAAGTTCTTGAACTCAACTTGGAAAAGCCATA  1 
chr10:53313925-53314452  (  116) AGTAAATGGTTGCTGTAGATAGTCAAGATTGCCAAATTTGTGGTAGT  1 
chr8:58802957-58803387   (  377) ATATAATTGTGTCATTTTTTGTTGCTAAGCATGTGTTATGAACTATA  1 
chr3:73857222-73857486   (  169) GGAGACCTTCGACGTGAGCTTTGTCACTAGCTTAAAGATGATCTACT  1 
chr2:6833513-6834011     (  330) TTGCTAAAATGCCACTTTTTAGTTTTTTATATATAGCAGATTAGGCA  1 
chr7:57564088-57564874   (  371) GCATCATGGTATTACTTTTTTTTGTTTTCGCTCACTATCAGTGTTGA  1 
chr4:67575607-67576026   (   43) ATACGCTTGATTTGTATTATCCTTAACATTGACAACACAGAGTATGT  1 
chr10:12054521-12054763  (    8) ACGAAATGGTTGGACTGCAAGAACGCAATATATGAAGAAATGGAACT  1 
chr10:4309257-4309682    (  166) TGTTCTTGTCATCAAACTTGTCGGTTGCCTGAATGAGCTCTGCTTCT  1 
chr1:75295199-75295574   (  168) ACACAGTGACAGGCTAGTCTTCTTCAGTTCATACAGATCGAGATCCC  1 
chr5:69822151-69822405   (  109) TGTACCATGTATATTAGTATATGTAACCCTTGCAACTCTTTTTCTTT  1 
chr1:60667417-60667839   (  116) TTTCCAGTACTGATCATTCTTCTTATAATTGGCTTGGACTGGATCAT  1 
chr9:55532150-55532544   (   44) AATACAAGAGTTATGAGTTATGCCGTAGATCAGGATTAAAAACTCCA  1 
chr5:4837201-4837473     (   51) TCAAGCTAATAACTGTTTGTGTTCTAGTTTTGTATGTTACCGCCTGT  1 
chr6:55353118-55353481   (    9) TGAAATTGAGTAGTTTACATCGAGCACTTATGGAAAACGATTTTATA  1 
chr6:31573031-31573278   (  131) TGTCCAAAATTTCGTGGTTCGGGAACTAAAAACACGGCCCATGTTCA  1 
chr1:69296765-69297177   (  109) GCACACAGTTTCGATTTTATTCGTTGTCAAGGTTCCTCACAAATGTT  1 
chr5:67010469-67010725   (  198) TTTGGATAGTTGGATAAATTGTGCATTTTGTTCGCTGATGTTAATTT  1 
chr10:55657125-55657945  (  578) TCTTTTTGCTAGGTCGCTTCCATTCATCTTCATAAACTTCATCCAGT  1 
chr5:67436062-67436813   (  442) TTTCCTAAGTTGGACAAACGTGATACCATTGCCATGGCTCAGCATCT  1 
chr6:60390917-60391533   (  355) GTTGCACGTTCCCGAATCATTTCTGTAAATTACTTGAATGTGGACAT  1 
chr1:11986420-11987119   (   35) TAACAATGAGGCATCATTTATTTGGTTGTTTGAGACATTTCTCTTAG  1 
chr3:45497490-45497742   (  183) CCTAATCAACTCTGCAACTGTTGTCAATTTCACTTCGCTGCCCTTCT  1 
chr9:55647519-55647816   (  110) ACATACCGAGCTAACGTTTTTGCTAACAATGTTTTACCTGTCCTATA  1 
chr5:2916865-2917171     (   69) AGTAACTGTTTCCTCCAATTAATTCCCCCGCGAGCAGATCTTAGTTT  1 
chr9:57755275-57755809   (  141) ACCTGCTGGCTAGCTATCTCTTGAGATCTTGATATGATGGATAAACT  1 
chr5:20989482-20989778   (   70) AACTAAATTTGACATAATATTGGCTAATAATAAGTATGGGTGTTTTA  1 
chr1:13815490-13815788   (  118) CAAAACTGCTAACTTAATATAATTCAAATCTGACTGGTCAAGTACTT  1 
chr2:74138626-74139029   (   52) GCACCTGTGAAGCTAAGAATTCGTCTACCATGTATGTCGATGTTTCT  1 
chr8:4520191-4520754     (   99) TCGCGGTTCCTGCCCTGTCTTTATTAATTATTACTGCTGCTTCGCGA  1 
chr3:28857077-28861747   (  391) TGTTACTTGGCGTATAATAATCTCTATATGTCTATTATGGATCTGTA  1 
chr6:48948665-48948922   (  111) AACAAATTCGAAGCAATTTTCTCTTATCCTCATGTGTTTCTTCCTTT  1 
chr9:57394900-57395532   (  163) CCTAAGTGTTGCTTCACGGATCTTGAGATGTGTCTGCTCAAGTTTAT  1 
chr9:56757873-56758195   (   45) AAGTGTTTGTGGAGCAATTTTTTTTTCTTTTTTCGGCTATTTTAATC  1 
chr8:62418979-62419339   (  198) CATCCATGAGCAGTTGAGTTGAGAGCACTTTAGCAGCAGCAGCTCTA  1 
chr8:60251912-60252297   (  175) AATTTTTTCTGTTTCGCATATTTTTCCTATGAAAATAAATTGATTCT  1 
chr8:58422894-58423516   (  457) AGTATATATATATACATGTACTTACTATTGGTCATGGTGTGTATTCT  1 
chr6:54736899-54737589   (  460) TTCCAACAGCTGATCGTCATGTGTCATATGTGTACAAATTTGCTTCC  1 
chr5:4563893-4564204     (  206) TCTAGATGATATGATATTTGTTTTGGTTTCTACTTGTATCTTTTCAC  1 
chr4:992760-993401       (  341) TCTAATTCTTGTAATTAATTCTTCTTCCCATATTTATATATTTTTTT  1 
chr3:69193631-69194637   (  951) TGGCCTTGTTTAGTTTCTGAACGAAAACATTTCGTGACACTGTAGCA  1 
chr3:28848793-28853129   (  234) CCAACGATCTTTTATACATTTTTCCAGTAGTAATTCTAGGTACTATT  1 
chr2:71416743-71417118   (  204) AGAAGAGAGTGGATCTGTTGTTGATTTAAAGAGGAGGTGGAGGTTTG  1 
chr2:62417077-62417607   (  149) CATCCCCTTTTTCTGTTTTTATCAGTGCAGTGTGCCCTCGAGGTCTT  1 
chr2:59122514-59123531   (  799) ATTGCCTGTTACCTCTTTATTGTTGAGTCAGTAGTCTTGACTTGTTA  1 
chr2:11485660-11486096   (  104) AAAGAAAAAATGGCTTGGGTTTTGGAGGTGCCGCTGCTTCTAGTTTT  1 
chr10:59297710-59298239  (  149) ATTTTCTAATTCTTCTTCTTGGCAGGATTGAGATCTTCAGTTCTGGT  1 
chr10:13046354-13046934  (  326) GATGGGTGATGGGTTAGTTGGTTGGTAATAATGAATGAGAGGGAGGA  1 
chr10:2132876-2133197    (   22) AAAAGCTCATGGAAGGTAATATTTTTGTTGTGCGTGCACAAACAGCT  1 
chr1:53799856-53800448   (  512) GCACAGGTGTTCACTACTTGCTCTCAGTCTCTCACGCACACGCACTA  1 
chr1:6481165-6481620     (  186) GTTTCTTGTTTAGACGTCGTTTCTTGTTTTTTACTCTCTCATCAATA  1 
chr1:3547799-3548478     (  509) GTACCTGGGATGGATTGTGAATTTGCAATATAATGCAAGAAGGATTT  1 
chr3:8035494-8035747     (  149) GAAAACTGTGGGCAAAACTGATTCAAGAAACGTTTTTCTTTTCATCT  1 
chr8:1060778-1061200     (  154) GATTACGGTTTTCATACTTGCATTGTTTTAGAAACTAGAAATGTTTA  1 
chr2:74625734-74626157   (  277) AAAGTATTTTGACTAAATTTATATGATAATGTGATAACATTTATGAT  1 
chr2:69972981-69973362   (  296) TCACAAGCATGCGAAATTTGTTCTCCAAAAAAAGCGCACAGTTTGAA  1 
chr8:46358137-46358407   (   39) ACTAAAGGAATACTTATGGTCTTCCCACTACTTGATAAAAGGATCTT  1 
chr5:598381-598639       (   41) AAAGGCTTTGTTTTTTCTTACTTTTACCTTCAAAATAAAAAAGGACT  1 
chr2:69609020-69610267   (  645) AGTAAATGATGTAACCTTGTTTTGACTTTTTGAGATCAATAAAGTGT  1 
chr3:68392670-68393212   (    6) GGATAGTTTTTTTTTTATTTTGGGGTTATCAGAATACTTTAATAATA  1 
chr1:69138308-69139214   (  496) TTAATATTTTTCTCTATAATTTTAGTCAAACGTGAAAATAATTTGAC  1 
chr5:64481260-64481560   (  245) AGGGGGTGTTTGGTTAGGGTTGTTAAAGTTTAACAGGTACACTCCTT  1 
chr7:56774117-56774735   (  566) GTGTAACATTTTCTTTTTATTTGGTAATTACTGTAGACTAATTAGAC  1 
chr4:56099693-56100286   (   73) TCGAAAAAAAGGCCTTGTTTACTTACACCCCTAAACACAAAATTTTT  1 
chr1:78085852-78086448   (  367) CGAAACTTATAACCATCATTTTCGGTGCCACTATTCCTAATTTTATT  1 
chr7:62307844-62308822   (  420) GTGTTAAAATCTAAAAACTTTTTTGATCTAAACAAGGCCTATATAGT  1 
chr3:5451957-5452253     (   36) ATACACTGATTCCACTTAAGCCGTCACAGAAAAAAGAACAATTTGAG  1 
chr2:69884714-69885146   (  346) TACCCTACAGTCTACAGTATGACTGTGATTGATGTTAACATTTTGTT  1 
chr7:63887958-63888242   (   66) GGACACTTTGCTTCTTGTTAGGGGGTGTTTGGCACGACTCCTCACGA  1 
chr9:6870132-6870465     (  116) AAGCATGTTTTGCAGAGAATTTATGAAATTAATTTCATGCAGTAGAA  1 
chr1:21627196-21627621   (  142) AATCAACACGTACTCCTTTTGTTCTAAATTATTTGTTATTTTTTGCT  1 
chr6:55358621-55359224   (  345) CCACTCGGGTACCACTAATTTAGTCAACGTGGCCCGCTAGTTTATCA  1 
chr2:70677060-70677312   (  107) CACAAATGACGCCATCATACTTTCTAAGATCAAGTGAATGTGCAATC  1 
chr1:4055951-4056534     (  253) GAACAGATTGTAGTTTCTGTTTTGGAACTCTTGTGTGCCTTTCTTCA  1 
chr4:63684316-63684998   (  277) GGGTCATGTATGCTCACATTGCAGGAGTAGTAAACTACTGTGTTCCT  1 
chr4:60489854-60490337   (  174) ACTTTATTTTACAACTGTTTATCGCACAAAACCAGTTCACAAATGTT  1 
chr2:73293284-73293595   (  101) GTCGATTGTTTCCACAATGAATCTGAATGGAACATGGAAGGGATTCA  1 
chr1:53405721-53406219   (  420) AAACCTTAATTTGAGCCTATTTTGTCCATAAGCTGTCCAGAACATCT  1 
chr2:75656153-75656579   (   78) GTTACATATTATTATTTGTCAGTTGAAAGAAAGAATACTTATCAACT  1 
chr9:17737748-17738003   (  190) TGTATGAATTTATAAAGTGTTATTCATCTAAAAAAAGAAAAACTAAA  1 
chr9:42334533-42335063   (  167) TGATCATGATTTATCTTTTATTGGAATTTGTTACTTGTTTCTTTCTT  1 
chr3:11866936-11867237   (  218) ATTAGCTGGGTAACTAAGTTGTTTGCAAATTATGAACTGCTATTAGC  1 
chr10:52295162-52295475  (  145) AAAAGGTGATGTGAGTGCTAATTTGTTTATTGTAAGAAAAATGATAT  1 
chr3:67593714-67594125   (   17) AACGCTTGCTTGCCTGGGTGCCTTGCACTTTTGTCAGATGATGTTGT  1 
chr1:62610475-62610837   (  111) CAATATTGTTGCCATTTATTGTGGGTATTTTTTCTTTTTTCTATTTA  1 
chr9:5521474-5521920     (   61) TAGAAAGTCGCTCATGATTTTTTTTCTAAAAAGACAACTTTACTAGT  1 
chr2:11457627-11458534   (  337) ACTAATCTTTGGCTCATCATGTATATACTGTAGAGGATATGTACTCA  1 
chr4:55502353-55502744   (  294) TGTAGATTTTGGACCTTTTTTTCTTCAGAACTAGGCTCACTAGACGT  1 
chr7:6257877-6258275     (  225) GCTTTTTTTTTTTGGAACATTTGCCGTCCTGATACTACGGATCTTTT  1 
chr4:8594491-8594931     (    2) TAGGTTAATTTTGTTTGTTTTTGCAGGTTTCGCTTGGGCCATCTGGA  1 
chr5:68660499-68661144   (  303) ATTTTTTGCTTACTCACTTGGTTTGTCTTTTTGGTAGTGTGATTCAT  1 
chr7:3716806-3717105     (  189) AAGTCTTAAATGCAAAGTTCCCTTGATCCTAGACAATCTCTACATCT  1 
chr1:74356850-74357105   (   32) AGATTACTCTTGACTATTTTTTATTGGATGGAGCACATAAGTTTAAT  1 
chr2:66668956-66669380   (  143) TGTACCTGCTTTCAATCTGGTTTAATCTAGCATGGAAGCAGTCTTTT  1 
chr1:62240592-62240839   (  134) TCAACCATCTATCAAAACTGCTTTGTCCTAAAACTACTGTAACTAGA  1 
chr5:71144121-71145143   (  353) ATTGAGTATTTAGATATGGATTATATAGTATGCACACTGAAGCCCTT  1 
chr1:13327484-13327911   (  126) AATAAATCACTCTACAATTCCTTTTTAGCTTGGATTTTATATCTATC  1 
chr2:5919352-5919593     (  132) GATATCTTGTGGGAAGCGGTTTGGCTTCATGGCATGCATGTACGTCC  1 
chr1:65303137-65303420   (  119) GTTCACTGTTGTGGCTTCTATTGGCTCCAACAAAATCTGCGTGAAGC  1 
chr1:4244687-4245163     (  265) GCTCGATTCTCTAATTGTGTCCCTGTCCAAAGGAAGAAGAAAGAGGA  1 
chr3:71593640-71594215   (  174) ATTATATGCAAGTATTATTGTTGATAAATAAATAAGTAAATTAAATA  1 
chr5:18539988-18540613   (  294) AATCAATTTCTAGACTTGACACTTGATTTAAGTCAAACATTTTTATA  1 
chr5:18539988-18540613   (    9) TTCCTCTTCTCTGTCTTTTTTTTAGGAAATACTGAGTTCCTTTTTAA  1 
chr9:44995615-44995954   (  283) TGTCCAATTTAGTATTTTCAGTCTCAAATCAAAACCTTTTAGTCTTT  1 
chr3:71728954-71729466   (  463) ATCGTCCGAGCGAGCACATGGATTGTGAATCAATCGCAGATGCTGTT  1 
chr1:60094212-60094658   (  258) TACAGCTGAGCTGATGGCTTAGAGCAACATCAAGAGCCTCTTTATAT  1 
chr7:5115170-5115661     (   45) CGACAATAATACCAAATTTTTGGAGTATAAAGAATGATGTGGTGGGA  1 
chr3:61306503-61306866   (  279) AGATTTTCTTTGGATTCCGCTTTACTTTATCAGATTCACCAGATGTA  1 
chr1:23090719-23091029   (  196) TGTACACGGTTTAACTAATTTTACTTGTTGCAGGAAAGCGAGTTCAT  1 
chr2:2937174-2937475     (  214) TTAGTTTTTTTTCCTATTCATTGTTTTATGAATATTTCTAATTTTTC  1 
chr5:16887402-16887782   (   55) TTTTAGTTGATCACTTTTAATTATGACTATTATTAGAACAACCTACT  1 
chr3:60783376-60783640   (  214) TTTGTCTCGATCTCCTCTTTTTTTTTCCTTCACTGCATTGTACAAAT  1 
chr8:52033512-52034241   (  115) AGTACTGAATTGGCTGCTTGTGTCAAACGGAAAACGCTGCAGCTTGG  1 
chr9:49882028-49882295   (    4) TTTGCAAAATTTTTCAGATTTCTCGTCACATCAAATCTTGTGTCACA  1 
chr4:19505641-19506021   (  297) TTTCTATTTTTGCATTTAAATACGAAAACAGAAACGAAAATGATAAA  1 
chr2:52587051-52587504   (  297) ATTATGCAATGTCCCTAGTCAAGCATGATTCTACAGAAAATGCTAGA  1 
chr5:10539708-10540124   (  350) AAGCACTGCTGGCCCCTCGGCAGGTTACTTTTGAAGCCAATCCTGGT  1 
chr8:911089-911549       (  403) TCTGACTCATTTCCTTGTTAGGAACTGAATAGTCAACTCCATCTCCA  1 
chr6:51854463-51855076   (    5) GAAAAGTTTTTGGTTTTTAGAGGTGAACTAGCTGGAAAAAACTTTCA  1 
chr7:4758739-4759016     (  206) TGGTACTGCTAGTACTCTTTTGCTCTTAATTTGCAGCATGCATTTGG  1 
chr3:70602547-70603455   (  701) GCAAGATATTTTTAACTTTTCTTTGAAAGAACAGAGCAAGCGATACT  1 
chr8:57677347-57677701   (  282) AGACACGTCAAACACACGTCCTCCGTGCTGCTGCTGCTGCTACTGCA  1 
chr2:67225166-67225645   (  427) GGTGTACATGTCGTTAAGTTTTAGTTAAAATCAATGCTTTTTTTTTC  1 
chr7:12263977-12264362   (  312) TCCCACAATTTATAATCTTTTTAGCACTTTTTGATTTCCATGATCCA  1 
chr6:39726997-39727343   (  298) TCTCATCATTTGGGGAGCTTTCGTCAGTTGTCCTGGAGGATACTGAA  1 
chr6:58243856-58244109   (  151) AGTTTCTTTGGTAACAGTGGTATGCTTATACTAATTCAGATGAATAA  1 
chr2:77068027-77068326   (  146) TTCAGCTAGTTCATTATCATCTGTATTAATTGTACGTCGCTGTTACA  1 
chr5:65720283-65720819   (   56) TTTCTTTCTTTTTATGTTTCTTTTTCTTTTTCCCTCCCGATGGTTGC  1 
chr1:73469774-73470058   (  230) CCTTTGAGCTTGGACGGTTTCATTTACGTTCGGTTACTGTGGTTTTA  1 
chr10:4706469-4706724    (  105) TGGGCCATTGAGCAAGGTTTCTTTCATCTTCAGGCTCCACCTTTAGC  1 
chr5:68877628-68878143   (  366) AGTAGTGAGTTAACTGGCATTGCTGAGCTTCAGAAACTGAGGAAACT  1 
chr7:7781965-7782281     (  153) CAAGTACGATATCAATATGTAGGCATAATACATATCAAGTTGTTTCT  1 
chr8:1420057-1420410     (  276) TCTTATTTTGTTGACTTTATTTCTTTTTTTAAAAAATATGGCGATTT  1 
chr7:5171067-5171358     (  237) AACATACTTTTAGCGACTGATAGTCTGATAGAAATGTTGAAGCAATA  1 
chr7:5171067-5171358     (   65) TAAGCAAATTGCAATTTTCTTTCAGACATTATACATACAAGGTCACA  1 
chr5:62917339-62918241   (   15) ATGCCTTTTCTCTGTGCAGGTCTTGTCATTCGTGAGTTCATACTCCA  1 
chr9:1478682-1479409     (  254) TTGGACATTCACAATTTTTTCAGTGAAATTCTATTGCTAAGTCGTGT  1 
chr2:10485792-10486643   (  227) CATCATTTTTTGCATACTGTCTTTACCTTGGGACAACTTGAGGAGAT  1 
chr5:65698712-65699361   (  184) GCAACCTTAGCTTACTGATCTTGTCATCCACATGTCTAGGTGTTCTC  1 
chr2:3840018-3840734     (  550) TAAAGCCTCTTTAACTATTGCTTTAGCCTCCATGCGATAATACACCC  1 
chr1:73543353-73543813   (  220) TCAAGAAAATGGCAAAATGGTTCTTACAGTTCTGTCACGACTCTGTA  1 
chr2:12349375-12350037   (  272) AGAACATACCCCTGCAGTTTTTGCCTTCGTTAAGGTTCACATTTCTA  1 
chr1:13239160-13239477   (   24) TTCTCCTGCTGCAACAATTTGCTTGTTGCGAAGATTCATTTTCCGTA  1 
chr9:19079802-19080070   (  222) ATCTAAAACCTGTCCAGTATTTGGTAAATGAAAGATAAATTACCTGT  1 
chr4:5805880-5806160     (  112) AGAGCTGGGTGAAGCTACTCTTTTCAGCTTCATCCTAACTTATTCTA  1 
chr2:42658875-42659139   (   80) TTAGAGGAGTTGTGTTCTTGTCCTGTGCAAGTGTTTCCTGTGCTGTT  1 
chr6:56861756-56862142   (  111) TGCTTTTTTTTTGTTGATTTATTCCTGTAAGAAAGGAAGTGAATGTT  1 
chr2:63950355-63950644   (   47) TCATCTTGTGCAATTAGTTTTAATTTTCATCTATATTTAGTGCTCCA  1 
chr3:59879738-59880608   (  664) ACAAACTGATTCAAGTAAAACTATCTGTTGCAACAAACTGAATTTCA  1 
chr4:6930397-6930674     (   76) GCTCACTTCTGCCAGTTGCTGTTAGAAACATGGTTTAAATTTTTGAT  1 
chr8:696042-696452       (  120) AATTCCTTGTTGGAAACATACCACCACCACCAGCAGCAGCAGCAGCA  1 
chr7:2618684-2619114     (  383) TAGTACTTATTACCTATAAAGGTTAACATTTGTTTGAATGTGCAGAA  1 
chr6:50646898-50647822   (  556) GATTACAGACTCCATGTTTTTATTTATAAGCAAACTACAGAAGGGCA  1 
chr5:56256288-56256570   (   31) TGGAGCCTGCGGCTTAATTTGACTCAACACTGGGAAACTTATCAGGT  1 
chr6:49884098-49884775   (  616) AGCTCAGAGTTGACTTCTTCACTATAGCAAAAGGCGAAGGTGTTGTT  1 
chr6:49884098-49884775   (  374) ATTTATATTTTGCAAAATATTTTGGAAGTAAAAGAGGCCTAAAACAA  1 
chr3:73012120-73012423   (  123) GTTTTTTTATGAGATATTATTTTTTTGTGGCATCAGGTTCTGTAAAT  1 
chr3:28845304-28847097   (  655) GATAATATTTTTCCTTGTTCACTAATAAATCGATTAATTAAACTCAT  1 
chr3:17354960-17355695   (  345) GATCCCGATCTGCATCGCCTCCCCCTGATCTATGCGCCTGTGCCATT  1 
chr2:60843730-60844621   (  572) GCAACCAGATCGACAACGACGGTTGCCAAATTCATGCATCTGTTTCT  1 
chr10:56903289-56903828  (  134) ATAAGACGATAGCAAAGCCTTCGTCTCTAGCTCCACGCCCTGCAAGA  1 
chr1:56520621-56521174   (  346) TCTGAGTTTCCCTTTTGCTTGTTTGCCCTTGAAGCGTTTGATGCAAT  1 
chr1:6481165-6481620     (  377) CTTATCTTATAAGCCGTATTTTTTCTGTCAGCGAACAATATTTTTCT  1 
chr3:11234068-11234317   (  103) TTGTCATTTTGGCCTTGTTTAGTTCCGAAAACTGAAAAGTTTTCGGA  1 
chr2:69406004-69406260   (  189) ATTATAGGCAAAGTTTTTCTTCCCTTAAAAAAAGATCAAGTTCTTTT  1 
chr10:1432843-1433271    (   41) AACTCTTGCTTACAAGATGTATTTATCAATTAAATACAGAAACAAAT  1 
chr7:10798538-10799123   (  496) TCTCCCACAACTCTCATTTATATTAAAATTGGAATTAACCAGCTAAT  1 
chr1:74583895-74584265   (  312) TTGCAATTTTAGGTAATTTGCTATGTTCTGCTAAGGCCATGTTTGGT  1 
chr3:13513273-13513529   (   84) GAGCACCTTTTCTTTGGGTCTCCTCCTTTTGGGCCGGAGGATCGAGT  1 
chr6:58971567-58971920   (  123) ACACACTGGTGTCATGTTGTATATCTTCAATCGCTTTTGCTGTTTTG  1 
chr4:12573546-12573844   (  217) GTGCCAAAATCTAAATTTTTTTGCAAACTGAACAAGGCCTAATAGCT  1 
chr4:20199450-20199838   (  103) AAAAGAAAATAGATTTTTTTTCTATGGTTCCCAATGCAAAGTCTCCT  1 
chr7:64734012-64734459   (  398) ACTTACTACTACGAAAAAAATCTTTACTTCTCCTAGACCGTTTTTTT  1 
chr8:58994329-58994880   (  322) GGTGAAGCAATACATGTTTTTCTCGTCCCTTACAAGAGCATTTACAT  1 
chr6:2483796-2484165     (   55) GATGGCGTTAGGTACTTTGTTTTTGTTTTGGGTTATGTGCAGTCTCT  1 
chr4:52732141-52732400   (  114) TCCTCAAATTTATTCAGTTGTGTCATCCTAGTCCCTAAACTTGTTTT  1 
chr1:7986254-7986638     (  334) TAATATTTCAAATTTAGTATTTGTTAATTGTATTAGGCATAGTTCTA  1 
chr5:64638390-64638691   (  251) AGAAATTGCTTCTCTGGCTAGTGGCCAATGGCTATGGCTCCATTTCA  1 
chr7:14486763-14487014   (  123) AATCGCTGGCTCGCTAGCTATGCTCTCATTGGGTCGGTCTCGATGCC  1 
chr2:70250454-70251047   (  301) CCTGGATGGCTGGATTTAGTTAGTTTATATCATGATCTGTTGCATGC  1 
chr7:5814268-5814557     (  223) TGCAAACGATAGCACAATTTTGTAGAATATCATCCTAGCATCATTTC  1 
chr8:54750306-54750983   (  628) TGTCAAAACTTAAAAGGATGGATTCTAATTTTAGAGGTTGGCTTATT  1 
chr9:48116888-48117434   (   33) TGAAGAGTTTGTCGCTAATGTTGTGACATACAATACTTTGATCCGTC  1 
chr1:71756669-71757171   (   28) TCTAAACAAGGCCTCATCGTGTGCCCAAAGGGAATGAAGGACTGTTT  1 
chr1:8067625-8068185     (  266) TATGCATACGCCGTAAGATTTGATATAATAGAGAATCTGAATTTTTT  1 
chr1:69862748-69863421   (   96) GATATTCTATGAAATATTTGATGTGACACCCAAAAACTTTTCCTCCC  1 
chr5:13564771-13565018   (  134) AAACGCTTTGCATATAGCTTCCTGTACTTTTATTATTCTTTTCTTCC  1 
chr2:72306485-72306774   (  155) TTTTTAAAATAGCTTGGTTTTGCCATAAACCTTTTCCCACAGCTGGT  1 
chr5:15091310-15091817   (   83) ACCACTTGCCTTCATTTATTGTCTCTTTGGTACTTATTAGTTGTTTT  1 
chr5:67432420-67432726   (  194) AATCCTTGATTGGACACTAATTGTCAAATAAGACGAAAATGCTACAT  1 
chr5:68232091-68232357   (  201) TCTTATTTTTTTTATCGTTTTCTCATGCAATGTTCGAACAAAGCACT  1 
chr8:3977017-3977354     (    9) GTGTACTGTATGCATTGCATTGCATTGCATGACACAGCTGCTCTAAT  1 
chr3:59251654-59252174   (  395) ACTCAGTTCGAGAAAAAAATGGTGGAGTTGTGAGAGCATGAGGTACT  1 
chr3:66814244-66814791   (  458) TCTCTATCTATGTTTTTAGTTTCGTAAATAGTCTATATTTAGTATTT  1 
chr1:78393286-78393572   (  133) ACTCCCGGTTGTCTTCATAATCTTGAATTGCTCGTTGGCAACCTACT  1 
chr4:7431775-7432107     (  109) GGGGGATTATTTGACTAGTTTTAGAAAGTTTAGGGGGTAGAAAATCT  1 
chr4:16519305-16520122   (  276) AAGACTGGATTTCATTCCACTTTCCTATTTCTCAACAACAACTTCTC  1 
chr10:7091065-7091411    (   44) TTAACTGGTTTCGAGGCATATTCTCTACATTTACACCAGGTTCACTA  1 
chr10:58259352-58259962  (  165) AATTCATGGTGTAAATTTTTGTCTTATAAGCTAATCATAGCATTTAA  1 
chr4:59031244-59031826   (  250) GAGAAGCGGTTGCAGAGTGTATGTAGAAATAAAATTTATGATCAAGT  1 
chr1:63419422-63419706   (  129) CTACATCGTTTTCTGTATTTATTCTGATCACATTCGTATTTTCTTAT  1 
chr4:4303523-4303886     (  188) GGTGATTGAATTGATATTTCCACTTACCTAATGGTACTAATCCTTTC  1 
chr1:13925824-13926241   (   29) TGAAAAGGCTTACAATTATACTCCTTCACTCCCAAGAGATAGTTGTT  1 
chr4:46924448-46925046   (   59) ATATATTTAATGATGTTTTATGATGTATTTAGTGATGTTAATATTCT  1 
chr2:3284430-3284714     (   78) AGTTACAGAGAGACTGACATGCTTGAAATTTGATATGTTTAGTTTAT  1 
chr9:8879608-8879900     (  232) ACTCAGGATTATCATCTTGGTTTGCCTCCTCACTCGCACTTTCACTA  1 
chr6:56555713-56556155   (  170) TTAGTATATTTAATCAGCTTTTGGTTGATTCTGAAGATTTCAAATAC  1 
chr3:44633750-44634003   (  191) TGAACAATTTTGTGTGACATATTGTAATGTGTAATAAAGATTATTTT  1 
chr4:6807350-6807723     (  235) GCTCCAGGCAGCTCCTCTTTTTCTGATATTCACAATTTTAGTGAGGA  1 
chr2:59033866-59034159   (   94) GGATAAGTTTGCAATACTATCGTCCACCTGTCTCAGACGGTGATTGC  1 
chr10:45617415-45618068  (  140) AGGTAGTTTTTACATGCCTTAAGTTTACAACTCTCAATTTTGTCACT  1 
chr3:13398604-13398943   (  159) TCTTGAGAAAGCTATAGTTGAGTTGAGGCTCAAACATTTATGCTTTA  1 
chr2:67830848-67831321   (  108) TAGTTTTTTTAACAAATTTATTTAGAGATATAAATATTACATATATT  1 
chr2:53985059-53985345   (   66) ACTAAGATTATACTTAGTTCCCTTTTTTCATTAATGTCGTATTTTAT  1 
chr6:51154577-51154902   (  191) AATCAAAGGTTAGCTCCTTTTGTTTTTAATTCAGTGCTTTTGTCCAT  1 
chr4:53700287-53700932   (  572) AGATCAATCGTACAACCTTGTTTCCCATTTTAGAAATATAAGCATTT  1 
chr1:57132164-57132443   (  205) GATAAGGGTTCTTTTTTTGTTTTCCTGGATCGACAGCAGCGCCATTA  1 
chr3:43211029-43211418   (   76) CTTCCTCGATGGAGCGATGCGCGTCCCAGAAAAGCGACACAGCAATT  1 
chr4:1618152-1618442     (  124) ATAACATTTCTTACAAGTTTCCCAGAGTTTCACGAACCTTATTTCAA  1 
chr8:10161382-10162139   (  674) TCGATCATCCTGCAATCTTTCTCTCTCAAGGGTATAAAAAAGATGCA  1 
chr4:9635765-9637607     (  571) TATTCCTAAAGTGATGAAATGGTTCTTCATCAAGTTAAACAACATTC  1 
chr3:58544901-58545621   (  670) AAAAACATGTCACACCATTTAGTGGTCTTACTTTTGTTTTTTTTCGT  1 
chr3:66283047-66283337   (   64) AAGTGATTCTTTGGTTCTAGTTGAGAATCTGGAACGATTGAGCTTGC  1 
chr4:6945777-6946096     (  159) TCCAACAGTTTTGCATCTTGGATTGATATTTTGGGCAAGTTGCCATT  1 
chr1:14983239-14983509   (  223) ACAATCTATTGTTATTGTATTATTTATTACACACAACAAACTCTTCA  1 
chr7:4574851-4575376     (  368) AGGCAAGTATAGCATTTGGGTTTTATATTCGGTGACCATGATCCTGT  1 
chr9:40689367-40689659   (  203) AGGAGATGCCAGGCAACTTTTCTTCCTAAAAGCAATCCTGAACTCCT  1 
chr6:54753233-54753769   (  342) TCAAAGTTTTTTCACTCCAGGTCTTAAAAATCTTTGAATTCATTTCA  1 
chr3:12393788-12394095   (   70) AAAGCATTATTTCAGACATGTTTCGGACATCAATTCTAAAGACCATT  1 
chr3:20546741-20547189   (   99) ACAGGCTGCTGGTACAGTTTTTTTTATAGCTAACTAAAGTCCAACTT  1 
chr4:56571319-56571812   (  110) AATCTTTATTTTCTTAGTTTTCTTTGTAGTAGCACTTGTGGATTTCT  1 
chr10:9081505-9081976    (  183) TCAAAAGATATCAAATTTGGTATCAAACTACAAAGGTTTATTCTATA  1 
chr5:61238143-61238954   (  223) GGTGAAAGGTCCTTGTTTGTTTTTGGTAATTGAGTGACAACTTAGGT  1 
chr3:51239862-51240353   (  202) AGCTGATTTGGGCCTTGTTTAGATGCAACCAAAAACCCAAAACTTTA  1 
chr6:40483772-40484070   (  174) AGTATGTATGAAGACATCTATCCGGTCATTGACTCTCCCATGCCCTA  1 
chr2:66181468-66181720   (  193) TTTGTTTATTTGTTCGGTGTGAAATTAGTTTAAGACCCCAAGCTAGA  1 
chr4:53877329-53877714   (  273) ATTCACTTGACCCACTGTTTCTTGATGAATCTGCAGAATATTAATGG  1 
chr4:53877329-53877714   (  185) ACACCCCAGCACCACCATTTTGCAGCATTTCATCTGTTGTGGCACTT  1 
chr5:9392436-9392915     (   76) GGTAACCTCTTATGATCAATTCCCTAATTTCAGATGGTGGTTCAAGA  1 
chr10:8904242-8904581    (  272) TTTAGCCAAAGAACTAATTTTCTCATCCTAATAAACCCAATTCTAGA  1 
chr3:65473739-65474061   (   93) TGACCTCTCTTGGTCGACTCAGCAGAGTTGTGGGTGCAAACGTTTGA  1 
chr9:54100243-54100533   (  158) AAACAATAGATTGTTTAATTATTTGACTATTGTATTTTTTTAATATT  1 
chr1:15718188-15718522   (  136) GATCTGTGTTCTGAAAATTTCGTTGAAATTTTTGCGGGAGGACACTT  1 
chr2:68697970-68698249   (  181) GCTTGCTTTGTGCTCTATCATTTTAGCTTCTGACTGCTGAAGCTTTG  1 
chr7:47230467-47230779   (  153) CGGACACTTATCCATTTTTACCTCTCGTCTCACTTTTTCTTTCTTTT  1 
chr2:73450539-73450884   (  102) AAATTAGGATCCGAAGAGTTATGCCACACACAGCAGTAAGTTTTGCT  1 
chr9:53656866-53657477   (  252) TTCGTGTAGGTGCACTGCTATGTTTTATTGCATGTAAGCTTGCTGGT  1 
chr2:67623875-67624204   (   23) AATGGATCTTGACCTATTTAGTTTGAATTTTGGTGTTTGATGATAAT  1 
chr9:46331576-46331878   (  174) AACTTCATTCGCCACATTAGGTGCTTCATTCACATTATCTAGTGTCT  1 
chr1:75122836-75123286   (  220) GATTCTTGAATGGTTAGCTTTTGCCTATTATTTTTTCTGGCTCGGAT  1 
chr10:53313925-53314452  (  330) TGAGAATTTGAAAACCTTTATTGGATAATTTCAAAGGATTTTTATTA  1 
chr10:1425293-1426258    (  362) CCCTTATGGTTGCACTGTTGTCCCGGTTATCACTTACAGATAAATCA  1 
chr9:3297776-3298528     (  486) TTTACTCAAAAAAATATATTTTTTATGATTTTTCACAACTCTCTTTT  1 
chr8:55498055-55498598   (   91) TGAAGATTATCTTCCAGATTTTTGTGGATTAATTGGCCGCAACGTTA  1 
chr10:52903898-52904252  (  109) GGTCCCTGCCTGAATAACCATTGTGGCTTGCTCTACGCAATGATCTC  1 
chr8:49675449-49675843   (  157) CCCTCATGGTTGCACTGTTGTCCCGGTTATTACTTACAGATAAATCA  1 
chr1:68032592-68032934   (  136) AGAAAATTTTGCAAAATTTTTCATATTCCCCGTCATATCGAATCTTT  1 
chr1:11423733-11424260   (  346) AGGCATTTCTGGCTTAGTGCTATTATTATCTCACTCGGTATTCTTCT  1 
chr4:64511891-64512310   (   67) AGAAGTGTTTTTAAATTTCTTAGTGCTTATCAGTTCAAGTTGCACTT  1 
chr2:49658031-49658351   (  144) ATTCACCATTCTGATAGTTTTATTATTAGGTGCACTCTGTAGCATGG  1 
chr2:75152978-75153221   (   30) GAACACTGAGTCAACATCTGGAAGGCCATTACACATTCCTTGCTGCA  1 
chr4:5248552-5249350     (  215) ATTACCCTTGTCATTGTTTTATTTAAACTGCATTCAGCACTTGGTTA  1 
chr3:47282582-47282935   (  171) TATCAATGTGTATCAATTATTTTGCTGATGTAATTAAGAGAACTGAT  1 
chr1:78859201-78859842   (  116) TATATACTAGGCCCTTGTTTAGTTCATCCTAAAACCAAAAACTTTTC  1 
chr2:77112129-77112436   (   94) AGTATCCGCGTGGATTTCACCCATTGCCATCTTTAGTTCAATCATCT  1 
chr4:59588034-59588340   (   35) ATCCAATTAATGGGATGGTTTTAGCAGACTAACTTCTCTAAACTTCT  1 
chr10:55959287-55959531  (  126) TGAATTATTGCCAGCATTCTTTTAGAAATAAACAAGTTACCGGTTCT  1 
chr2:17629253-17629726   (  155) GTTAGAGTTTTGCATAGTTTTGCGTTATGTATACTATTCCATCAGCC  1 
chr3:67351724-67352044   (  161) ACTGACTAATTTACGAGGGGAATTTAAACCTGCATGTCATTGTTTTT  1 
chr10:404391-404827      (    4) AGTATCTTTTTTTTTCTTTTTGAACATATGTACCAAGTATCATTGCT  1 
chr1:75938089-75938738   (  295) AGTGACCTCCTCCACCATTGGTGCCACCACCGACAAGCTGTTGTCTA  1 
chr9:50383014-50383349   (  126) TAATGATCTTGGTTAGTTTTAAGTGATAATCTTGAGTTAAAACTTGA  1 
chr3:12265790-12266093   (  192) GTCCACGGTTTGTACGGCTTGCTCGAGCTGTTCGGCCCGCCGGACCT  1 
chr7:63448731-63449057   (  273) ATTCAATGCTGGCACACTATCTTTGTTTGTTTGCCAGCATTTAGCTT  1 
chr3:67568447-67568933   (  196) CCTTCTTAATTGATTTCTTTGTTTCTTGATCAATTCATGGGAGCGTT  1 
chr5:7421736-7422093     (    6) ATGACATTGTTTCACGCTTTTCCTTCGCAACTCGAAATTTCGAGTAT  1 
chr5:59518640-59519305   (  417) AGCCAATGATTTTTTTCCGTCTTTCATAATACGGTTAACCACCATGT  1 
chr5:59518640-59519305   (  228) AAGTTCTGATTGAAATAGGATCTAAACAAGGAAGAGCACTTGCCATT  1 
chr9:55466375-55466618   (  196) CTTGCAGATTTTGTCAAATTTTCCGATTGGCCATTTGTGTTGCTTTT  1 
chr6:6400992-6401245     (  196) AATCACCTCCTGCTTGATGGTTGGCCCCTACAAATCTCAGCACCAGA  1 
chr5:66810121-66810745   (  239) GTGGACTTTTACATTATGTACTGTATAATTCTAAAGAAAAAAGACCT  1 
chr3:66207697-66208466   (  519) TAGATTTATTTTCGCTATAGTTCGCCCATGTTGTCGGTCCAGCAAGT  1 
chr3:66207697-66208466   (  466) GTGTTCCTATTGCATTTCGTTGTCTTCGTATATGTGTATTGTGTAGT  1 
chr3:53398090-53398572   (   35) GGCTCCTATTTTGACGGTGTTTGGGCCCACTCAGAACGGATGCGGGT  1 
chr3:43287554-43288264   (  329) TCCAATTGGATGGTTAGAATAGTTTCTACGGAAGAGGTGAATGTTTT  1 
chr2:64461487-64461929   (  334) GGAGCCCAGTTGGTCTCTGATCTTTCCCTGCAGGGGAAAGAGAAGAA  1 
chr2:43945204-43945678   (   52) CGCTACTGCTGTGCCACTGCTCCGCCCCTCCAGCAGCCGCACCTCCT  1 
chr10:88341-89060        (  323) TTACACTGCTTTTCTGAATGTTGGTCCTCAACCCTGAAGCATCTCCA  1 
chr1:73980029-73980888   (    7) GAAGGAGATTTTATGAGCATTTATGAATTTTAAGTTTAAAATTTCTT  1 
chr1:2753408-2753866     (   54) AAGATCTGGACCTTTTTTTTTTGAGAAAATGGAGATCTGGACTTGGA  1 
chr1:10891585-10892059   (  421) ACTTTAAAAGGTGTATGTTTTTATTAAATCTAGAGAGAGAAGCAGTT  1 
chr1:10891585-10892059   (  317) ACTTTAAAAGGTGTATGTTTTTATTAAATCTAGAGAGAGAAGCAATT  1 
chr2:67287751-67288029   (   91) AGTCGCTAATGCTTAAGTGCTTCACTTTCATAGAAGCATCATCACGA  1 
chr8:1060778-1061200     (   80) GAGACAATAATTCACAGCTTTTTCTATAGTCAAACAATGACAAAATT  1 
chr1:57535099-57535568   (  291) ATTTTCTGTTTAGAAAAATGTCTTGTTTAGTTCGTAAAATTTTTTAA  1 
chr7:58657137-58657518   (   67) ACTCATATAAGGTTCTTTTTTTTTTTGAGTGAAGTTCACTCGTATAA  1 
chr4:63118416-63118748   (  116) GCTCATTTTGTCAAAAATTTTGGAACTAAACAAGGCCTTATTTTGGT  1 
chr3:50029719-50030449   (  313) CTCTTCATTTTCTATTTTCATTTTCTACTTTCAGTCATGACTTTTCA  1 
chr3:64953063-64953335   (   94) AAAACTTAAAAATATTTGACTCCTCTAAAACGAGATGTGCATTTATT  1 
chr7:9391832-9392121     (   14) TGAGCTTATCAGCCGAATCTCTCAGCCAATCACTAGTATTTTTTTCT  1 
chr2:73101996-73102472   (  355) AATATCGTGTGAAACAATTCTCTCCTACACTCCATTTTAGTTTTAGT  1 
chr4:58302859-58303446   (  536) TCATCTTTTTCACTGTCCTTTGTGCTGCCATCAGTATCTATTCTTGT  1 
chr4:41520145-41520525   (  208) TAAGTACGGAAGTAATGTATTTCTGTTATATACATGTATGCTATTGT  1 
chr3:67492507-67492856   (  184) TTAGTACCTTTCAATGGTCTTTGGCCCGAAACATAGCCATTTCTTAT  1 
chr8:2644889-2645166     (  191) CAAGTCTCCTGGCTTACTTTAGCCTTTATTTAGCAGTTCGTGATGGT  1 
chr4:19260071-19260457   (  117) GATAGCCACCTGTCTTGCATTCTTGCAACACTCATCCTAGAGCCATA  1 
chr7:5814268-5814557     (    1) TAGAGATTATGGTCATAATTTGTCAAGATTTGAGAAGAGATTATGGT  1 
chr4:51971366-51971716   (  226) AATGCCTATTGGACCTTTTCTTCTACTTTAGAGATCTAAACTTTAGA  1 
chr7:62307844-62308822   (  860) TGTAATTTGTTTTTTTATTAGTTTCTAAAAACCCCTCCCGACATCCT  1 
chr4:3352778-3353196     (    6) TATCTATAATTAGCCAAATTTAAGGTACTAAAACATGATATTAAGCT  1 
chr9:6007183-6007726     (  253) GATTACTTATGACAGTTTTCTGCACAATAACTTCTGTCCTTGAAATA  1 
chr6:60076334-60076580   (  201) TGAAGCGGAGTGCACGTTTGCGCAATAATACACGTAATGGTGTTTGG  1 
chr1:59427947-59429578   ( 1521) AGACATATGCGTAATTGTGAGGGTAAAACTAGAATGAATCAGATGTT  1 
chr9:58186289-58186604   (  218) CCAACGGTTTTGCATTTGGAGTTTGCAATTTGTGCAACTTGGCAAAT  1 
chr1:75442302-75442677   (  177) GGTTTGTCACACGCCATTTGTTCCGAAACGCATGCGATCTATCTTTC  1 
chr3:5538695-5538970     (  222) GCAGATTGCATCCACTGATCGTATCGGATACGTGTTCCCGTGCCTGC  1 
chr1:19183339-19183627   (  243) GAAAATTAATAGGATTTATCTTTTCTTTTTTAGTATGTCTCGTCACA  1 
chr1:65757177-65757583   (  296) AACCACCGATCCATTAACTTTGTCCTCACTTGGTAAGAGCCTCCATA  1 
chr8:61294827-61295084   (  101) GTGAGATAATTTCACAGTTCCTCGACCGTGGGAAATATGAATTAGTT  1 
chr9:45045023-45045269   (   60) AAACTGCTTTGGCTGGTTTTAGTCAAGATATGGCATATATAACTACA  1 
chr10:50231092-50231943  (  387) TCGAGGATATGGAAAACTTGGGCTCCACTTCGAGTTAAGATCTTCCT  1 
chr4:46360968-46361225   (    2) GTTCCAAATTATAATTCTTTTTTTAACCTCAAGGTTGACCATTCATT  1 
chr4:7008116-7008446     (  142) AAACAATTAACTCTTTTTTTATTTTCCTGATCAGCTACCCTTCATAT  1 
chr1:4326075-4326477     (   86) GTAACCTTGTGACATATGATATTCGGCATAGTCCATAAACATATCCA  1 
chr3:8034376-8034812     (  206) CAGAGCTGATCGAACAGCCTTTGCTTGCTGTAGCAAGCCACTCTTGA  1 
chr3:46814336-46814733   (   35) GGTATGTTATTAGTTTGTTAGTGTGTGCTCTACTGCAAAACTGTAAT  1 
chr3:68839364-68840046   (  329) TCTCCCCTTTTTTAAGGCCTTGTTTAGTTTGGGAAAAATTTTGGATT  1 
chr4:55219659-55220017   (  265) GCCCCGCGCGTCCTCTTCGCGCGCTCCTTTGGACAGCTGCTGCATCT  1 
chr1:17813753-17816358   ( 1900) TCAGAACTGTTGACCTTAATGATGGCAATCAACAAACATAATTTTCA  1 
chr10:778898-779188      (  202) AGTTAAGATTTTTAGAACTTGTTTTAAAGAAGAAAGAATTTGACAGA  1 
chr3:3693667-3693988     (  203) GAACCTTTTTATCTTATGATTTATGAAGATTGTGCTGATTTGCCTGA  1 
chr4:62972251-62972520   (  199) GCTGGCTAGCTTAACAAATTTTTTTTGATCGGGCTAGCTTAACATTT  1 
chr3:63546435-63546954   (  206) GAACTCGGCGTAAGCACTTTATCACAAAATTTTTAATCAGATCTTCT  1 
chr1:17831949-17832232   (  149) AGCGTGTGTTGGCTTTGCTTTTGTGGGTGGTGACTGTTTCAATTTTC  1 
chr5:1755205-1755463     (   77) TGTTACCTATTTGCAAAACTGTTGGAGTTGCTCAATCTACTACTCAT  1 
chr2:58894486-58895359   (  504) GAGGAATGTTGGTGAGCCTATTCTGAAAGAATAAAGAATTTTTTTTA  1 
chr9:2184937-2185293     (  200) AGCATCAAATTAAACTCTCTATCTCACAACAGAGAATCAGTTCCTCA  1 
chr4:65188108-65188416   (  206) TGTCATAAATATTATTATTTTTAAATATATATTTTGTTAAAGTTATT  1 
chr9:55625348-55625913   (  327) TTTATTTATTGGTTTATTAGTGTAGAGAGAAAAAGGTTCATGCAATT  1 
chr3:67971335-67971983   (  304) TTAAGTCCATAAGAATACATATTTGAAATTTTGAAGGAAAAGCAATT  1 
chr5:147574-147937       (   48) ATCACACAAATTACCTTATGACTTCAGCACCATGAGAAGTTGTTGCT  1 
chr6:51088728-51089028   (   38) AACCTTCGGTCTCACTCTTTTCTTGTGTCTGTACCGACGACCCCACA  1 
chr1:74361274-74361773   (   86) GCATAATGTCTGAAAATGTTTTTGATTCATCAGGTTCATTCTCCAGA  1 
chr4:64966298-64966640   (  296) AGGACTCTGTTGCCTTTTTTTGGAGCTAACGGATTATTGTAGCAAAT  1 
chr2:68904921-68905186   (  180) TGTGCAAGGATCTTTAGCTACTCTTCAAATCAAGAAGCCAGGCAACT  1 
chr10:45617415-45618068  (   72) GGTACATGTTCTGTTTTCTCTCATTTTCTTGTAGGATCTGTGCAATC  1 
chr3:1050584-1050833     (   28) ACACCCTGGTGCTTCATATTCTCTACATAATTAGGGTTAGGGTTCCT  1 
chr7:57214469-57215128   (  423) TGTAGCTTTTGGATTTTTGTTCTAAAATCTAACTTCCAGCTTTTAGC  1 
chr6:60016428-60016672   (  124) CTGATTTTTTTTCTCGATTTCTTGTCATCAAACTAGATTAGACTGTT  1 
chr1:54308686-54308938   (  171) TCCCGATTTATGCGGGATTGGTTACCAAATCGCCTGCCTAAGCATCC  1 
chr1:56228634-56229112   (  432) AATTAACGAATCTCTAATTGTTTCTTGCAAACACCTCCATTGCAACT  1 
chr4:67194919-67195216   (    1) TCAATCCACTGCAATAATTTTCCGTTAAAAGCATAAATTCAATTTTC  1 
chr6:51154577-51154902   (  240) CATGAACCATAGGTGGATCTTCTTGGCGATGAAGTGGATCTGCTTCT  1 
chr2:14836029-14836384   (  272) TGTAGAGGATTTCATAATATTTTCAACAATATAAGGATCATCTCCAT  1 
chr6:58778943-58779200   (   36) TGACAGATTTGGGACTATAGTCGACAGTTTCCTCAGGATCATCGCCA  1 
chr7:14389767-14390081   (  143) ACTAACAAATTGGCCTTTTCAGTCCTCAACATCGCATTTTGGGTTCA  1 
chr5:8214211-8214491     (   60) GTGCTCGGTTTGCTCGTTAGGCAAGAAAATCGCGGATTTGATCTCCT  1 
chr6:4170633-4170923     (  182) TAATGATCTTGGTTAGTTTTAAGTGATAATCTTGAGTTAAAACTTGA  1 
chr10:42329395-42329727  (  130) AATCAATCAGTCATTGCTATGGGTGTTATGTTCAATAGGCTTATGCT  1 
chr4:61703198-61703558   (  264) AGTGCTCGCTACGAGGAGTATTTGACAATTGACACGCTGGCGTATCT  1 
chr3:19470689-19471675   (  639) TGCCAATGGTTCTGTTGGGTTGCCTTGGTTCATGATACTCTGAAGCA  1 
chr4:48418805-48419446   (  275) GGCCCTGATTGGGGCAAGATTGCACACATTCACGATGTGGATATTTC  1 
chr1:31033025-31033420   (   79) TAAGAATCTTTGGAGCTTACTTTGGTGCATGGTTCGAAACAACTTGC  1 
chr2:9522767-9523068     (  168) AGATATGTTTTAGACTGGTTTCGGAACATTGGATCTTACGATATGTC  1 
chr8:1497357-1497837     (  373) AGACTCCACTGTGACTGATTGAGACGACTTGGCGCGTCGCGCCCGCT  1 
chr4:66647737-66647993   (   24) AGAAAATGGTTCCTTTTTCGTATGATGATGGTGGAGTCGTCATTCGT  1 
chr6:1863874-1864145     (  117) TTTCAATGTAAAATAGTTTTTCTTTTCTCAAACGTGCTGAAGAGTTT  1 
chr4:58750930-58751181   (   87) TGTCACTATTTCTCTGCAGCTTGTTGAATGGGTTAAAAAATTATAGT  1 
chr5:19997211-19997492   (  133) TCTCACAACTCCACCCTTTTTTCTCGAACTCAGTGCGTGGAGCTGAA  1 
chr10:60156809-60157055  (  108) AGGGTCATCTGTACCTTTCTTCGGTAAATATAAACTGTTCAGCATTC  1 
chr2:70824050-70824297   (   54) AACTCGCTATTCACTTAGTTTATTTTCCATAATAAGATTATGTAGGA  1 
chr4:42097635-42097935   (   14) AAAGTATAACTGCTCAAAAGTCTTCGGCTTTTATCTTCTGATCTTTC  1 
chr6:46209488-46210007   (    7) AGTATATTCGACCATAAATTTTTGTCCATTTGAGATTCTCTATGGGT  1 
chr3:6092934-6093508     (  226) TTCCAACATCTGTACTGAAAGTTTTCCATGCACAATTTGACACTTTA  1 
chr2:64606447-64607003   (  165) AGCAGCTGCATGCAAAAATCTTGTGACTTCTCCATGGCGGCGAAACT  1 
chr4:62570828-62571210   (   80) ATATCATGATATCTCGATGGAGTTAAGTTGCACGATTCCACGCTCCT  1 
chr10:10990002-10990331  (   20) ATACAACTTTGGTATAGGATTTGTCTCAATTTAAGATTGTTTGGAAA  1 
chr1:5982715-5983067     (   69) GTACAATAATTACATAAAAATCAGTATATTCTTACGGAAGAACGATT  1 
chr9:8907866-8908266     (  165) GCTCAATAACAAGGCAACTAATGCCAAATTAGAGAGCACAACTTACT  1 
chr6:44995837-44996147   (  137) TTTGATTTATTGTAGAATATATTTTCATGTGATGCGCATTTTATGTC  1 
chr9:34714821-34715166   (   39) GGAAAATTTTTAAAAAATTTTGGGTTCTAAAGTGGAAGTAAGATGCT  1 
chr7:57564088-57564874   (   35) TCTGAAATCTATACTATTTTCCTCATTTTTTATCATAAAATTCAGTT  1 
chr4:49907672-49907955   (   24) AGATCTGTATGTAAATTTTTTATGCATATTGGCTTGCTATAAAAGTA  1 
chr7:8097313-8097925     (  506) TCTTCAATCTCCTTCAGTTCCTCTCTCATTTTCTTCATCTTACTGGC  1 
chr4:60872571-60872962   (  329) AAGCATCAGCTGCTGACTTAACTTTTGGTTGTCCAACATATGCTTCT  1 
chr7:9298776-9299197     (  164) AGAGCACCATCAGTCGTTACGTGGCTTCTTCTAGAAGCAATTCGTGT  1 
chr9:49537510-49538365   (  687) TGTCTAGAATGGAGTGTTCGTTATCCAAATCAATAGGATTTAATACA  1 
chr3:70300863-70301339   (  370) AGTTTTGGTTGTCATTTGTGTGCGCATAATTGAAAAGAATTACTAAA  1 
chr5:67965353-67965602   (   85) TGAACATCTTTTCTTGTGGCTTCTCACTTGTGAGAAACATTCATGAT  1 
chr5:18064493-18064843   (  216) CCAAATTGTTGGAGAGGGTTTTTTCTTATTTTGCTAAAAAAGTTATG  1 
chr4:58231512-58232091   (  255) TTTGCATTTCGTTTCAGTTTGTCCCAGATAATAAAACCACCTGAACA  1 
chr1:53852656-53853046   (  175) ACTAAATCTGTTAACTTTTTTTAGAAAATTGGAAAAATATCTGGCTT  1 
chr1:20169053-20169414   (  115) AGGAGACCTTGACAGAGTTCCTCTCAAAGGCTACAGGGACTGCTATT  1 
chr2:2591447-2592294     (  627) TATTTCTCTTCTGAAGTCTTCTTTGGAATTCAGAATAAGCGGATTGA  1 
chr10:3097888-3098230    (   26) TGATAGAGCCTGGGTAGTAATCTTTGCATCGGCGAGTAGCTTCAACA  1 
chr1:9628059-9628589     (  168) GTGTACTTTTGCCTTTTTTTTTCTTCGGCACTCTTCAATCCCTTTCT  1 
chr9:6172590-6172844     (   68) ATTCACCAATTGCCTGCAATTTGTCAATGACGACAAGAAAGACCAGT  1 
chr2:9017095-9017461     (    4) TGAAATCCATCCGTTTGATTTGGTCACCACCTCTATGTTTTGTTTTC  1 
chr3:59800381-59800729   (  105) TGTATCCTGTGGTGTTTGCTTGGTCTCAGTCAGTTGCTTTTTGCACT  1 
chr8:61351693-61352612   (  869) GAAATGTTTTTATCTTTCACTTTTGTTATGTCGAAATCGTTTGTTTA  1 
chr8:61351693-61352612   (  702) AAGAAATGGATACATAGTAGTGTGGATCTTGTTGTCTTCTGTTTTTA  1 
chr5:2575113-2575366     (   32) AGCCTTTGCTGCTAATGTGAAGCTGTACCACCAATTAACATGCTCTA  1 
chr9:7563802-7564131     (   70) AATGGTTTTTTCTTATATCTTGTTGCTATAGCAACTTCGAGTCATTT  1 
chr3:57667137-57667570   (    7) TAAATTAAATGCGAGTTTGTTTGACTTCTTAAGACAACACAGACTTT  1 
chr2:2024512-2025211     (   98) AGTAAATAACAAGGTACGGTTTATTTACCTGGAATGAAAAAGCTCAA  1 
chr6:60390917-60391533   (  281) AAATGCAACCTCAATACTATGTTTTCATATATCGACAACTATTTTTT  1 
chr3:52835308-52835753   (  193) GGTTCCCTGTGTTAATTTATCTGGCAGTTGGAAGCGAATGGTTTAGT  1 
chr2:61337730-61338509   (  302) TGAAAAATTTTGCAAATTTTTCATGGAAGTAAACAAGGCCTTGATTA  1 
chr9:57755275-57755809   (  199) TATATTAGTCTTGTTTGTGTTACCTATATATGTTACGATGAGCTGCT  1 
chr10:11782218-11783138  (  529) AGTATCATATGTGATTGATCATTTGACCCAAATGATGAGCTCTCACT  1 
chr6:57166164-57166733   (  418) TCTGATTTGGTTCCTGCAGTGCTAGTGATTGACTCGCTTGATCCTGT  1 
chr5:65437051-65437352   (    9) AAACCACGTATGGGTTGAATTGTTGTAAGTACAAAAGAAATTATATA  1 
chr5:7421736-7422093     (   67) GTTCCAAATTCTCACAACACTTTGGACTCATTTTATCAACTGTTTTA  1 
chr2:72772680-72773263   (  325) TTATCCGATTTCTTTAGGGTTCTTTTCCGTCGGGAGAAAGTACGCGA  1 
chr10:54960361-54960644  (  115) ATGAAACGCTTTCATAAAAATTCTCGTAGAATCGAGAATGAAGTTTT  1 
chr1:60109691-60110192   (  401) CGCCGAAATTGTCATAGGTGATGTGTGAAACGTGTGGCATGTCCGTT  1 
chr9:1683795-1684037     (  145) GTTCCTTGATTCTCTAATTATTTGTATTAAATATAGAGGTCTCTTAA  1 
chr6:57538138-57538960   (  480) AATACGTGATGGCACACGGTTTCTTGAGATGGATATATCATTGAGCC  1 
chr6:49884098-49884775   (  153) TTATATTTCTCTCTATATTTTTGGTCAAACTTAAAAATGCTTTAACT  1 
chr5:4668507-4668751     (   60) TCACCACGGTTTTACTACTCTGCTGTCACTGTGGAACTGAAAGGCTT  1 
chr5:2887953-2889337     (  938) GATGTGGTCCTTGTAGATGTTGTACCACTTCTGGATGCGGATCTTCT  1 
chr4:62252106-62252382   (   28) GGTGCTCTATTTAAAGGCAATCACGAGTTCTGCACGCAGCATTTTTT  1 
chr3:70291311-70291723   (  261) TATCTAAGGTGGAATAATTTACCCCCCAAAGTATAAAACCGGATATT  1 
chr3:66467089-66467431   (   53) TAGAAAATTTTGCAAAATTTTTCACATTTTCCGTCACATCGAATCTT  1 
chr3:38362318-38363681   (  469) ACCATCGGATGGTTACTTTTTATTGGCATTGGAAACACATTACATTA  1 
chr2:1456667-1457592     (  871) TTTTGTCAATTCAACATTTGAATTTTAAAAAATAACAACTTTGTTTT  1 
chr10:59992419-59992931  (  271) AGATTAAGGGGGGTTTTATTTTATCTCCTGCTAGTTAAAACCCTCCA  1 
chr1:18434554-18435234   (  425) ACAAACTTCTGGGTCCAGTTCTTCTTCCTCCTCTCTGATTCTCTCTA  1 
chr1:18434554-18435234   (  232) AAGACATGCCGTAATTTAATTAATATTATATAAGAGATCAATCTGTC  1 
chr2:47442543-47442887   (  162) AGCATGTGGTGAGTTGGATACTTCTTTCATCAAGGATTAGTGCTTTT  1 
chr8:20861235-20861487   (   98) CGACATTAATTGAACGGTTATTCTTGATTCTTTACGTCGGTGGAGCG  1 
chr1:26997380-26998171   (  421) ATGCATATGTGGCTATCTTTTTTTTCCCTCTACTTTGCGATGCTCGG  1 
chr5:54674895-54675203   (  213) ATTTGTTGCAGTGACAGCGATCTGTTAATTGACGTTTTTTTGCATGT  1 
chr5:1447666-1447911     (  171) CTGCAATGTTTGGAGTCACTTTTCTTTCATCTCTCTCCTATTCTAGC  1 
chr3:67492507-67492856   (   41) AGCAACAAATTTTACCTGGGGTTTCACCAGTGAGATCAGACCCTTTT  1 
chr9:43551853-43552179   (   19) GGGCCATGACCTGCTAATGCTCGGTGCCAACATCTGTCATATCTTTA  1 
chr3:54962910-54963209   (   21) ACTACGTTGATGCTCATGTAGTCCCAGAAACATAAAAGTCACCTGCT  1 
chr4:64979630-64980694   (  131) TATAATTACTAGGCTACCCTTACTTATATATTAATTATTATCCTGTT  1 
chr5:70761330-70762079   (   88) ATGGATTTGTTTTTGTTTTTTCATCGATTAACCGAGGCGGGTATTCT  1 
chr2:22140694-22140948   (  121) ACAAAACAACTCTTTATTGCTCTCAACTTTTAAAATCAATTGTTTTG  1 
chr1:2017296-2017939     (  539) AATTAATTTATAGAAAATGTTATCGTACTTATAGCACTAAATAAATA  1 
chr4:2748374-2748816     (  352) AGAAACAGTTCTCATTTTTGTATTAGGAATGAAAATTAGGCCTTGTT  1 
chr3:66371673-66371948   (   89) AAGTATTGTTTGCTGATTTATTATGAGAGATAAACACTGAGGGAACA  1 
chr1:56981460-56981832   (  276) TAATCATATTTTCACTTCTCTTCCAAACGGAGTGAATAGGTTGAGTT  1 
chr3:65224295-65224542   (  201) ACTGGAGCTACTTATATTTTTGTTATGCTATAAAAAATGGAGCTGAA  1 
chr5:70918906-70919367   (  380) CAATCACGATGCCGCAATTTCTAGGAACCGCAGTGGCAGCTGTAGCA  1 
chr2:73219143-73219524   (   29) TAGCATTTATTTTTCAACTATTAATACTATCAGTTAATTAAGCATGA  1 
chr4:4322057-4322437     (  198) ACACCATGGAACAACTATTCATTTGGTATATAGCTGCGTTAACATCT  1 
chr4:66730483-66730761   (  146) ACTGCCTTTGCCCTTTGCTTGCTTGCAGTGAAATCCATATTCCATTA  1 
chr6:55458403-55458859   (   80) AAGCTCTCCTGCAATAATTCATGGTGACTGTTAAGAACGGTGGTTCA  1 
chr10:60562738-60563092  (  130) TCTACTAGGTTGAAAGTAAATTTTGACAAATTATTTATGGTTCCTAT  1 
chr2:9403036-9403473     (   93) ACAGCATTTTACCTGTTTTTTCAAGCACTCAACATGGACAATTTAAA  1 
chr5:68661388-68661694   (   88) TTCATCTGTTGGGTTGGTTGGTTTTCCCTCCCAACGGAACTGGAAAA  1 
chr1:2291525-2291831     (  114) ATGAATTATCACAAAAGTTTTATTCTCTCTCTTGTGGTGTCACATGT  1 
chr2:2594671-2594933     (  171) GCTCCAAGATTTGATGTGACGGAAAATCTTGAAAAGTTTTTGGTTTT  1 
chr3:57951798-57952079   (   92) TGAGACTACTGTGCCATTCCGTGAACCAAACGTGCTAATAGTCTGTT  1 
chr5:64665743-64666000   (   56) AGACGCTAATTGGATCGTTCGCTAGATTAATTTTTAATGAACGTTCA  1 
chr5:70198375-70198697   (   53) GGGCAAGTCTTGCCTTAATCTTTTCTACAAAGACGTCGCATGTTCTT  1 
chr10:57928113-57928395  (  220) TATAATTAGTTATTTTTTTTATCTATATTTAATATAAAGAAAACACA  1 
chr8:55692134-55692495   (  254) TTAGCTGCTCTGCGTTTTTGTCAGGTGAAGCAAACGGTTCTTCTGCA  1 
chr10:9155764-9156045    (  182) TTTGAAAAATGGATCTTCTAGTCTTCCATATGTATAATGAGACCTTT  1 
chr5:60652154-60652597   (  235) TTCCAAAAAGTACTCATTTTTTCAAAAGTTTTAGTTGTTTGGCTGCA  1 
chr7:7881634-7881966     (  138) AATGCACCTCTTGTTTTTTATTCACTGTCACACCATTAGGTTTTATT  1 
chr1:50334835-50335339   (  456) GGTCAAATTTGGAGTATTTTCAGTTAGAATCTAGAGTCAGCCTATTC  1 
chr2:75400319-75400589   (   69) AATACATCATTCAAAAGTTATAGTGCTTTGAAATAAATATTTTACTT  1 
chr9:8358793-8359170     (  306) CGTCTCTCGTTCCCAGGGTACTGACTTCATCCCACGAAGGAGCTCCA  1 
chr3:4949512-4949769     (  202) AGAATAAAATGTTGCTAAGTTGCTAAATTCTAGCTACTGATGCTTTT  1 
chr7:596888-597142       (   91) TTATATTTCTCTCTATATTTTTGGTCAAACTTAAAAATGCTTTAACT  1 
chr5:68442955-68443264   (   69) GCTACATCAATGTCATGTTGATTCATCAATCCTTAGACAATGCTACC  1 
chr3:19164347-19164667   (   96) CAAACCCAGAATTGCACTCCTTTTGAAAAGGACACGCAGGATCTACT  1 
chr10:2401986-2402406    (  352) TGCTAATTTTTGCCTGAATTCACGAATTTTCAGAAAAACAATTTGTA  1 
chr10:38406126-38406451  (   22) ATTCAATGTTCCGAGAAGGATTTAGTTCTGACCTCCAATATTCTGTT  1 
chr2:8909610-8909876     (  113) ACACTTGTAGTGCTTTATCTGTTCCGCTTTCGCTGGAGTTATCCTCA  1 
chr4:58667828-58668152   (   65) ACATCCTTCTGACACATCCGATGTGATATAAAAAAATTTCAATTCCA  1 
chr5:6692999-6693331     (   97) ACAAACGTGTTGTAAGTGAATTTTGAGATTAAATACTTGAAGTTAAA  1 
chr3:4168079-4168649     (   71) TGAGAAGAGGTTGACAATATGAGTATCTTCTAAGCAATAGTGCTCCA  1 
chr4:11030413-11031003   (   90) AGCATTTACTGTCTAATGGCTTGGCAAATTATCAGGAATGTACCGTT  1 
chr1:77099088-77099430   (  258) TGGCACACTAGTGAGGGTGTTAGTGTAATACAGTCGGTTCTGCCCTT  1 
chr10:3116982-3117289    (  108) AGGGAATAGGACCAGGATTTGTACCTGAAGTACTGGACAGATCAGTT  1 
chr10:56794761-56795014  (   53) ACTGTTAGCCTGAATAGTTGTTTAGTCCATATACACACTATTTAAAT  1 
chr5:13812325-13812585   (   12) ACAAAAGTTTTCCGGCCTTCTCTGCAACCTGATCAACAGATGGTTCA  1 
chr2:65664428-65664903   (  224) TCTCCATTTTGGTGTTAATGGAATGTTCAATATTAGATTTTGTTTGA  1 
chr9:14588317-14588590   (  126) TAAAAACTCTTATATTTGTCTTGTGTCACCATCTAGTTCGTTGTCTC  1 
chr2:41893863-41895483   (  600) AGCCCCTTCTTGCTCTTATTCTTATTCGGTTTAATACAATAGTTCAT  1 
chr1:63801968-63802244   (   70) ATAAATCGATGCCTCGTATTTCTCTCTCTATCGTTACAGCATCGTTT  1 
chr8:3162537-3162980     (  387) AGTTCTTTTTTTAACGAGGTCAGTGCGGCTTTAAAGCTCCTATTGCT  1 
chr10:50719391-50719685  (  230) GCAACCTAACTTTAGTGCTCTGGCGTCAATCCACTAGTCCGGCATTT  1 
chr2:67880484-67880836   (  261) TTTCTTTTATTTATTTATTTTCATCGATTAATGTAGACAGTCAAACA  1 
chr7:1418691-1418994     (    1) TCTTCTGTATGAGTAATGTTTCACAAACTTGAGGCTGAAATTCTGCT  1 
chr1:3059255-3059576     (   95) TCTCTTTGTTTGCACTGGATCTATTGCTTGGACTCAGTGTAATTAGA  1 
chr1:59569187-59569974   (   68) AAATTCTAAATATTTTGGAATGATGAAATACAAAATACCAAAATTTT  1 
chr2:63519595-63519871   (   17) TGTTATTTTGTTCCTTGCTTTGTGCCCGGACAAAGGCATCCTTAGCT  1 
chr10:44091868-44092169  (  132) CAAAATTTCTATCAAAATTTAAGGTTAAGTCACATTCTAGTATTTTT  1 
chr9:49353501-49353965   (  221) TTGTTCTTTTTGCATTGACTTTTCTTTTATCTGTAAATTTTCTCTCT  1 
chr3:8022398-8022908     (   37) GTTGGGCAATGTTTTATGTCTTGTCTGCCGCAGAAAGCTTTGCTCTA  1 
chr10:20933674-20933924  (  123) CAACACAAATTGTATTATTTCTGATTTTAAAAAAAGTAATATAGTTT  1 
chr9:55114772-55115087   (  132) TGTGCTTATACCCTGAAATTTCTGGTAAGTTTCTAGAAAAAGGTGCA  1 
chr4:64358108-64358349   (  188) TCTAAAATTTTACAAGATTCTCTGTCACATCAAATCTTACGGCACAT  1 
chr4:55230971-55231296   (  117) TGAGTCCAACATATTAGTTAGCTCTGAATTTAATCGTTTCTTTTTTT  1 
chr4:61885963-61886246   (  143) AATCTAGATTTCATTGTCATGATGCATCAATATGACATTCATTTTTT  1 
chr9:41090894-41091212   (   37) AATTAAATTTCTCTTTATTTTTCTAGTTTTTCTGTTTTTTTACTGCA  1 
chr1:71011193-71011518   (  132) AAGGTTTGGGTCAACTCTATTCTTCTATAGTACAATGCAAGAATTTT  1 
chr3:65761057-65761341   (   23) GTACCGAAATCCGAAATCTTTTTGGAACTAAACAAGGCCCAAGAGGA  1 
chr5:68498368-68498834   (   86) AATATCCGGTTTAATAGTTCGGGGTTAAGTAGTCCACCCTAGATAGT  1 
chr10:10856570-10857024  (  193) GAGTATTTCTTCTTTTGCGTTTTTGCGCATGAGACGACCATCGACCA  1 
chr9:47802506-47803104   (  400) AAAAATAGATTGTTTTTAGGTTGATACACTCATTTTCCTAAGCACCA  1 
chr1:64069319-64069727   (  223) AGTACTATGTGCCTTGATATTTTTGGCAATGATTTTTAGGCCTTATT  1 
chr1:27529152-27529453   (   71) AAGTACTTCTTCTCTGGAGTTCATGAGAAGAAAATTACCGATTTGGT  1 
chr1:8620633-8620883     (  192) AAACTGCGTTGATCCGGTCGTGTTTAGCTTCGAACGTTCGAGCTCAC  1 
chr5:65285585-65285933   (  138) ATATAAAGTTGATCTAGTTTTTGCATATGAGTATAAATAATTCAAGT  1 
chr4:62570828-62571210   (  195) GGTAGATGCTTCAATTGACTCTCCCAGTTGCACCAAGTAGAGGCTTA  1 
chr10:52903898-52904252  (   53) TTCGACCATTTCTCCGTGAGTGGCCTCATTTGGGAGCTGAAAGATTT  1 
chr9:58226702-58226956   (   52) ACTAACTAAATGGCCTGTTCATTGCAACAGCACAACAAATCAAAGAA  1 
chr3:516234-516523       (    3) AAACGTCAATTATGTTCCTTGTCTCTGTATGTAGTTTCTATGCATGA  1 
chr7:1955329-1955700     (  310) TGACTCTGCTCTACCTTAACTGGACTCCCTCAGCTTCTTAATCTAGT  1 
chr7:53744664-53744934   (   90) AGAGTCTGGTGCAACTTTCGTCTAGTAAAAGATATGACCTTACCCAA  1 
chr1:29437882-29438245   (  301) GTAAGTTTCTGTTGCAGTGGTCTTGATCTTCTTGCCTATGAGCCTCA  1 
chr9:1478682-1479409     (  207) AGTTGAATGGGACCTTTTGGTTGTGACCATTATATGATCTGACTTCC  1 
chr2:48998467-48998744   (   29) AATGTGGAACTCCACTGTACATTGCTGCCAAGAATGGAAGTGCTAAA  1 
chr1:27532851-27533186   (   60) TGTGACTGAATTAACAACCTTCTTTTTGCCAAAAAACAACTTTTCTT  1 
chr3:159269-159630       (  161) CCTAACTGTTTGTTATTTTCAGTTCTCCAGATACTTTCACTTTTGAT  1 
chr5:313752-314104       (  255) AGCTTCTGATTCCTCATGTTATCATAGGTGAAAACATAGGCACTGCT  1 
chr2:53199685-53202404   ( 2234) TGTTGCTGATGTCCTTGTTCACCTTGCCAAATCTCAGCTGTGTTGCA  1 
chr5:67380226-67380818   (  371) TCTCCTTTTCTTCTTGCTGCTTCATAAATACAGAACCAGGTATGTGT  1 
chr6:60158304-60158784   (  189) AAGCACACATTTTCCAATGTTTCTCCATAGTCCGAGTTGCTACAAAT  1 
chr9:50429645-50429891   (  161) ATAAACTTTAGGGTTTTTTCTGAGTTCCTAGATTTCTTTGTTTTATA  1 
chr2:62328065-62328356   (   58) AGTGTGCCATATAATTTTTTTTAGTAAAATACAATGGCGGCCCTTTA  1 
chr6:56892092-56892625   (  310) AAGTTCTCATTTCAGGATTACTGGGAGCAACTGATATAGGTACTGCT  1 
chr3:28832043-28833755   ( 1059) GATTATTAATTCGATTTTTTTAAGTATTATTAAGTAAGCCATCCACA  1 
chr3:28832043-28833755   (  521) GTTCTGTGATTAATCGTTATTACTTCGATTCGTTAGAAGAGCTTCCA  1 
chr10:46714243-46714563  (  185) AACAACATATATCAATTTCTTAGGGAAACTAAAAGACCGTGGCTTTA  1 
chr7:63935739-63936219   (   74) ATTCTCGATTGTAACAACTTTGGCAACACTCGAAGGTGATTGCCTGA  1 
chr10:11782218-11783138  (  242) AGGTATCTATTGGAGGTGTGATTGTTGATTGTGATGGTCCAAATTTT  1 
chr5:62340041-62340600   (   23) TTCACTTGCTGGCAGATCATCTCACACATCTTGTCGACCGTGCAAGT  1 
chr3:69064282-69064935   (  268) AGGCTGTAGAAGAACACTTCATGTTTCATGCAGAGGCTAGTTCCCTA  1 
chr1:70396119-70396371   (  101) ACGAACCGTGGATATTCTTGGTCGAACCTGTTGCCGTCGCAGTTGCT  1 
chr6:58006420-58006699   (  115) TATCCAGATAGCCCCATTTTTCTTTTTCCATGACTTGCAAACTTGCA  1 
chr4:64242935-64243304   (  256) TCTCACTGGCCGACCTTGACCCCTGTTATTTTTGGGTCATATCTAGT  1 
chr6:49494387-49494832   (   82) AGTCCACATATACCTCTTCACCTTCTTCCATGCATGCAGCAGCTAGA  1 
chr8:51871705-51872338   (  170) GTTCAGCTGTTTAATTCGGAAATTGTCCAACATTTGGCTATTTTTTT  1 
chr7:63065448-63066089   (  424) GTCGGAGGCTGGCACTGGTATTGGGTCGTTGTCCCGCTGCTGCAAAA  1 
chr5:53757588-53757832   (   83) AGTTTCTAAAATTTTTTTGTTTTAGATATTGTAGCATTTTCGTTTTT  1 
chr5:15097340-15097586   (  142) GATCATTGTATCCACACAGCAGTGCGAAATTGCAAGCTTGTGCATTG  1 
chr4:62890091-62890533   (  127) ATTGCTTTATTGTTCGTAGTAGTACACAAATTATAGAAAGCACATGT  1 
chr3:66057158-66057423   (  129) TTTCGCGGTCGGAAGTTTTCGTGGGCTGTACGCGGGCTGAACCATTT  1 
chr2:41891838-41892602   (  165) GGAGTATATTATGGCAGGATCTGTCACCTAGGCAAACCAACCCTCCT  1 
chr2:6806664-6807019     (   20) CGGGACCAGTTCAGGATTTTGGTGGTGTTACAAATGGCTGAGAATGA  1 
chr2:4210587-4212231     (  502) TCTATTTCCTTGAAAAGGGTGCTCAACCTACAAGAACTGTTTATGAT  1 
chr10:13046354-13046934  (  279) GCTGTGCTCTGCGAGATGTTTCCTCTTCCTCAATCGTCAATCCTCAT  1 
chr10:2524088-2524386    (   44) GACATGCTGATCACTTTTGTTCGTGAATTGAAGAACAAGATACTACT  1 
chr1:73980029-73980888   (  455) TAGAAGTTGTTTGTTTGTGCACGGTCCAAAACCGTGAATATTTTTCA  1 
chr10:18068122-18068443  (  162) GGAGAAAAATTCACCAGCGCTCCTTTAACTTGGCTCAATATGTAGTT  1 
chr2:45378548-45378837   (  235) AAAATAATATAAAATATGTTTTTTCCCGTTGCAACGCACGGACATAT  1 
chr6:40244342-40244826   (  274) TGTCATTAATATCTCGGATTTTGTAATTCCGTAAAATCATTTATTGT  1 
chr1:68445688-68445965   (  101) AAGAGCAACTCCAACAGCTTTGTTATTCTTATTATGAAGACCTTTTA  1 
chr5:598381-598639       (  155) CAAACATGACTGCTTAGAAGATCACAAATGCAACAGGCCATACAGAT  1 
chr1:26997380-26998171   (  151) TGTCTACATGTTGATTCTTCGTCACTCCGACACGATGAATTGCCCAT  1 
chr2:76710471-76710799   (  216) ACGTTCTCTTTGATCTGGTCTCTTGGCGAGAGAAAGATGCCTCCTCA  1 
chr10:8104301-8105063    (  125) TGAAATGGTAGTGTTTTTTTAGACTAATATCGAATAACAATTTTTAT  1 
chr1:21896297-21896984   (  243) AATTAGATTCTCTATTTTATGATTTTTGTACGATTTACTATGATTTT  1 
chr3:64866010-64866290   (   40) GGTTTCAATTTGATCGGTAGATGGTCAATTGGTGGTCTTTATCTACA  1 
chr1:62390005-62390326   (  158) TATTTTGTATTTTGCATTTTTTTGACTAAACACCCCCTAAATGTTTA  1 
chr9:57022098-57022425   (  279) CGTAGATGTCGTCACTTTTTTTATACAATGTTCAAACTTAAAAAAGT  1 
chr9:5755715-5755981     (   74) AAACTATGTGAGAGCATGTTTTTAGGGGCTTCATTGATGGAGTTATT  1 
chr5:65196145-65196776   (   27) TGTGCATATAGTTCTTTTTTTTTTGAAACTGTGTAATCTCATTACTC  1 
chr8:1216273-1216751     (  179) TAAATTAAATCTGTTAATGTTTGCGATACGTGATTGATTAATTATGT  1 
chr2:67933754-67934029   (  217) TCACAGTGATCTCCCATGATCTGTGTCACTGTCTCGCCATGTGCACT  1 
chr8:53043842-53044188   (    9) AGTCAGTTGAGGGATGAGTTACGCCTTGTTTAGATCAAAAACTTTTT  1 
chr4:63557864-63558168   (  117) TCCAACAGCTGCGATCTTTTTCGGCTGCTTTTTGGGGGAATCTTGCT  1 
chr9:57853514-57854110   (  118) TAAAAGTTGAGGGATGTATTTTGTCCGGTTTTAGAGTTTAGGGATGA  1 
chr3:73237969-73238252   (    4) TATAATTGGATAATATATAAGTGTCAAATAAAAAAAATGCTACAGTA  1 
chr7:2092358-2092935     (  384) ACATAATATTTATATTTATATTTTTCAATAGATTTATAAAAATACCT  1 
chr2:5551776-5552049     (   74) TGACATCTGTCTACTGCTTTTGTTTAGCTGAAATTGCTATCATTATA  1 
chr3:50992053-50992358   (   83) AGTACACTGTGGTTATTCTTATGCCAAAGTCATCCTGTTGGGCATCA  1 
chr8:58759561-58759829   (   30) AAACAAATTTTAGGCTATTCATCCCATCTGTAGCTATTAGAACCTTT  1 
chr2:21221035-21221343   (  149) TATATTTGCTCAAATGAGGTTGCTTAAGATGGTTAGATGATGTCTCT  1 
chr2:66282159-66282703   (  329) AGTCACTCTTGCTGCATTTCTTTGCTTCACCTATCACCTGCTCCTTC  1 
chr1:65214530-65215043   (   73) TCTTGCTGATCGCACTGTTTTTTCAGCACTACTTCAGCAGTACCTTC  1 
chr10:54239729-54240050  (  257) TGTTTACGTGTGAAGCGTCGTCGGCCATTAAAAATGTTGTTGCATTT  1 
chr2:75204015-75204333   (   86) AGTGTCTGTCTTCTCCATGTTCTTTTAAAAGTTTGGATATCAGTTCT  1 
chr10:53703060-53703310  (  146) GCAGGTTGTTCGAATAATGCATGTTGCTATTAATCAAAAAAGATTTT  1 
chr8:56112195-56112472   (  158) GGAATGCGCTGCTGTTGCCATTATCTTCTTCTTGAGCCCAAACATCA  1 
chr5:56291953-56292381   (  315) AGTGTCAAAGTTAACTTCTTTGTAGTCCAGGAATAATTACTGCAATC  1 
chr6:54283454-54283963   (   93) GAGTCACCAAGAGTCAGTTTTGTTCCCCATTGAGTCATGAAGTCTTA  1 
chr5:2803591-2803930     (   52) CGACAAGGTTTCGACTCTTTCTTCATGCTGATGGGGTGGCTACTCTA  1 
chr3:1278860-1279535     (  299) ATTTATATTTTGCAAAATTTTTTAGAAGTAAACAAGTCCTATACCTG  1 
chr1:61385168-61385632   (  112) AGAAACCGAATGAATATTTGGATATCACTAAAATATCTCTAGAAACT  1 
chr6:58249307-58249588   (  215) TGAAAATTTTTTAGTTTTCAAAGTGAACTAAACAAGGCCTTACCAAA  1 
chr7:51200138-51200393   (   45) ATTTATATTTTACAAAATATTTTGCAAGTAAACAAAGCCTAGGCTGA  1 
chr6:1600115-1600403     (  177) GGTATATGTATAAACTTTAGTGTTACATTTGTCTAGACTAAATTGAA  1 
chr1:6457870-6458155     (  205) GTTCCTGGATGCGATGCGATGTTGTCGATGCGCGCGGCCCGGTTGGT  1 
chr1:9409921-9410184     (   28) AAACAGTAGCAAGGCTGTTTGGTTTTCCTATACGAGAGAGCTCCACA  1 
chr6:59963651-59964829   (  726) CAAAATTGCTTTGGCTGAGTAGGCTTAATTCAAATAGCGGAGAAAGT  1 
chr2:9424895-9425423     (   48) TCTCCATGTTGGCCTTCTGGTAGAACCCAGTGCCTCTCAGAGCATCT  1 
chr7:57968861-57969186   (  277) GGTCCCAAATTCTAAATCTTTACTGCCTAAGTTTTACAGGCGCATGT  1 
chr1:70704096-70704505   (  146) AATTAATTTTTGTTAACCCTTTCTATATAATATTCAATGCTCTTTTT  1 
chr1:7161110-7161375     (  212) AGTGCCTTTCTGGATGAAGCTGAGCTGTTTTGGAAAAAGTGTTTGGT  1 
chr2:72377086-72377343   (   27) TGCATTCTTTACTACGTTTTGCATGATACTAACACGCTGGGACTGGA  1 
chr1:17262422-17262779   (    6) ACGCTCTGTTTGTATTAATTTTTTCAAGATGAATAAAGAATCTAAAA  1 
chr1:10453108-10453370   (  121) TATGCATGTATCCAAAGATTCGATGTGATAAGAAATCTTGAAAATTT  1 
chr9:50614001-50614252   (  205) ATAGCCATAGCAGACAGCATTTTGTACATGATTACGGCCGTGGTTGA  1 
chr4:66890723-66891008   (  224) TATCACTAACTAAATAATTTAAGAAGGCATTGAAAGAACCAACATAT  1 
chr3:64249860-64250572   (   90) AACACACTACTGCATTTCCAGTTCCTGAGCTTGGCGAAGATGCCTGT  1 
chr3:64249860-64250572   (   30) ATTTCCTGACCAAACAATGCGTTGGTTCTGCTCGGGAAAAAAAAATT  1 
chr6:38612986-38613254   (  120) TATGCCGTTTTCTCCTTTAATTTGCTTTCAAGTCTACATCATCTTTA  1 
chr7:62446585-62446864   (  219) TAAGAGCATCTCCAACAACTTGGTAAAATTCACTTGTCAAATCTTGA  1 
chr2:13018933-13019517   (  173) AGTGCATAATTACTTGTTTGGTTTAAATTTGCTTTCTACTCTATTTA  1 
chr2:65399376-65399669   (   17) ATTTCCTGATCTGAACGGACTTGGCCACATCGGCAGCTAAAGTTTAT  1 
chr9:15391094-15391500   (  354) TAGCCACGTTACCTCAACTTTTCCGCACCGTTTGATCCTTGTTTTGA  1 
chr3:65743982-65744384   (  256) TAAAACTACCACTAAAATCTGCTTGACATAAAAGTGGTTCTAAATTT  1 
chr5:53724586-53724884   (   23) AAATTATTTTTAGATTTGGTAACTGTAATGTTTTTGTTTGTATTTGA  1 
chr2:74070353-74070693   (  180) TGTAATTTTGTGTACTACTTTTTAAATTAGGTATACACGTGTATATT  1 
chr6:51203562-51204185   (  466) TTTAACATTGTGGTTGTTTGTCATGAATTTGAATGCTTTGTTCCACA  1 
chr10:60709127-60709400  (   37) TTAATTAAACTGATTTTCTGTGGTGTCATGCCCAATTATGTGTTTAT  1 
chr2:62694842-62695183   (   35) TATAAAGTTGTTTATGAAGTTTTTTTTTAAAAAATAACTTTACTAGT  1 
chr9:6002286-6003127     (  357) TGCAGTCCAGTGTGCAGATCTTGGATACTGTAAGTGATCGTGCTATA  1 
chr3:67442733-67443398   (   92) TGTCACGTAGATCTTGCTCTGTTTGAAAGAGCACAGTTCCTGGTTCT  1 
chr2:3876912-3877761     (  445) TGCTCGCGAAGCGATATCTTTGTGGATGAAATTGAGATGGTTATATT  1 
chr6:54715665-54716705   (  264) TCGCACTAGTTGCATGGCACGCCTAAAAAAGTGGCCAATCAGCAGTC  1 
chr3:51168352-51168664   (  209) TCTTACCTCTTCAATTCGCTGCTTCAATTGATTAAAACTCTCTTTCA  1 
chr7:5468405-5468775     (   27) ATCCAAAGTTTTTTTGGATTTTGACACTATAGCACTTTCGTTTTTAT  1 
chr7:65346996-65347647   (  341) AGAAAACGGTTCGGTTCGGTTCGGGATATTTCCGTTCCGTTTTCATC  1 
chr4:4094851-4095254     (  293) GCGGACTGCTGAGGTGGACGCTTTGCATTTTAAGAGAAATAGATAGT  1 
chr1:51089173-51089427   (  185) CTAGCCTCCTGGGACTAGTATTGTATCACATTTGAGTTCCTGATTTA  1 
chr10:8306008-8306347    (  132) TAAAAAAAGTTACAAAGTTATGCATATAATTAGTGTGTATAACTTTT  1 
chr7:55234092-55234522   (  322) TTTCCTTATTTATTTAAGTCGTTTTGTATACGGATTCCGTCTAATTT  1 
chr4:61679909-61680260   (  179) CGATCCTGCTTGGATTTGTTTACCGCGCCTGGGCGGCTTCAATTTTC  1 
chr8:566946-567215       (  224) CCTCAACTTTTATTTTTTTCATCTTGAGTGGATTTAATGTTGGTTTT  1 
chr2:3420108-3420553     (  291) ACCATCAATGTCCATAGGTTTATCCCCATTCAAATTTTCTTTGGGTT  1 
chr1:75026798-75027282   (  214) TGCACGCGCTAGGATTGTGATTGCGATTTGCATTTGCCGTTAATTAA  1 
chr10:56490271-56490527  (  105) CCCCACTTTTTTCAGCTTTGTCCCCCAAAATGGACAAAGGTACAACT  1 
chr4:67687886-67688184   (  241) TTTATGTACAGTAATAGTTTTTCCCCACTTTCAAGGAATCCTCCTAA  1 
chr2:53205944-53206999   (  559) GTAAGATGAATCATCAATTTAGTCCTTAATCGAGACAAGGCGGATAT  1 
chr3:67291239-67291521   (    7) TCTCATTTGTAAAGCTTTCATTAGTTCTCTCAAGGCATTTTGCTTCT  1 
chr4:292875-293154       (   97) TCTATGGTAATCGCTTATTTATGTCTTATAAGTATGTATAATTATGA  1 
chr4:292875-293154       (   46) TTACTCTTGGGAGCTGTTTTATATGCATTGGGATTGCTGTTGCATAA  1 
chr2:64924168-64924415   (   18) ACTACATCTTTGGGCGGTCTTCCGGTGATACCTGCAGAGGAGAATGC  1 
chr4:60561455-60561849   (  193) GCTGAATTAATATCTAAAATGTACATAGTTTGCTAGACTATTCTGGT  1 
chr2:54095726-54096015   (   88) ACCAAGATTCTGCATTGTTTCCCATCTCTTTGTCACAATGTCCTGCT  1 
chr9:40797242-40797746   (  217) TCTCCACGTAGATATTGTACTTGCTGAATGGTGGTTGTCGTTCATCA  1 
chr1:9889902-9890212     (  205) GCTAAATGTTTAATGAAAGTTTTTGAGCCATCAGATAAGCACTTGAT  1 
chr3:1245349-1245753     (  281) TCTCCCTGTTTGCTTTGGAACTTTGCATGCAACTAGTAGCTAGTGAT  1 
chr4:5248552-5249350     (  747) GATGGTTGTCTGCACAGTTTCAGCAGGATCAGCCTCTCCCAGCTTTT  1 
chr6:47631900-47632212   (  128) TGGATGATCTTTAACCATTTCTTACAAAACCAAGCGTTTGTTTTTAT  1 
chr1:64565554-64566001   (  225) CATTTGTTTTTGTCTGTTACTCAACCAACAGAAATGCCAAAGCTGCA  1 
chr2:71317393-71317725   (  166) CCTCCATGTTTCCTTGATGAGGACCATATTAAGAAGCTGAAAGGACT  1 
chr2:65536010-65536300   (   67) TCACTGAGGTTGATATGCGAATGTGAGATTCCCAGCTACATTCTATT  1 
chr9:55522476-55522772   (  125) GCCCAATAATATGTCTTATTAGGGGACTGATGCATGCTGTTTCTGAA  1 
chr2:11763578-11763969   (   33) AAATCTTGGTTGAAGTTCTTATTTTGAGATTCAATATTTTAGTTGTT  1 
chr7:4637044-4637554     (  116) TCTTCTTCTTCTTCTTCTTTTTTTTGTCGTCGACAGAAGAAACTTTG  1 
chr3:54484036-54484307   (   42) GCTAATAGATTTAGTAGATATCTGGTACTATCAATGCCTGATGTTTG  1 
chr3:74056148-74056612   (  190) ATTGCCTTTTCAATTAGTTATGATGGATTTGTTATGTTTCATAAATT  1 
chr10:52304721-52305412  (  207) AACGTTGTTTTCGAATGTGTATGTGGTTTACTGTTTTAGAAACTTTT  1 
chr2:5809425-5809853     (   10) GCTTCCTCTTCTCACTTCCATTTGGTCGAAATCGAAAACATGGTTTT  1 
chr10:58417152-58417466  (  155) TATAGTTTTGTGATAGTTTTATGTGAATACTTAGATATAGAAATACT  1 
chr3:70790380-70790723   (  230) AAAAGTTGTTACCTTTTGGCTTGTCTACCACACGCAAAACGACCTGA  1 
chr6:54735780-54736031   (  146) GATTGGTAAATACACACAATAGTTTTTGTTTGACCGGTAATTCTTTT  1 
chr1:59418969-59419403   (   96) CCAGTGCTCTTGCATTCTGTTTTCTGATTGCAGCAGTTCAACATGTT  1 
chr7:2191161-2191503     (    3) CCAAAATACTGTTTTTTTGCTATTGTAGTAATTAAGATTGTACCTTA  1 
chr1:11933069-11934140   (  877) AATGCAATCTTTCTCAGTTATGATGATACAATGTAGCAACCTGAATT  1 
chr10:43387647-43387894  (    1) CTACTGACTTTGTATGATATTTCTAGCAAACACTTTGTGATGTTTTT  1 
chr10:17571922-17572490  (  418) TGTGAGTACCTCGATTTTGTGTGGAATCTGAACCATTAACAACAATT  1 
chr3:28857077-28861747   (  533) ACCCCAAGAATTCTTGGTATACGTTCATTCCAATCCTCAATTCTCCT  1 
chr3:28857077-28861747   (  452) ATAGCCCAAAGTCGTATCTCTTTGGTTAATAAGATCCAAAAGGTTTA  1 
chr6:41929370-41929704   (  232) ATAGCAGGTCTCTTTTTCTTTTTCCTCATCAAAACTGCCGTGGAGGT  1 
chr3:38333209-38334119   (  248) ATAATCATAGTGGAATCAAGGGTACAGAGTCAAAAGGCCATTCTATT  1 
chr3:28848793-28853129   ( 2550) GAACACGAAATACATAGAGTGGATCAAAAAAAAGGAACTATGATTCA  1 
chr3:28845304-28847097   (  797) AGTAATTATTGAAATTGCCTGGGCTTGAAATTGCTTCTCATTCTCAT  1 
chr10:56595882-56596451  (  227) GAACATGGACAGCCCAGCTTTTCAGAAACTGTGGCTACCGTACATAT  1 
chr10:7010231-7010606    (  158) ACTAATCTGCTCATCAGCTTAGTGTTCGTGCGTGTGCTGCCGATACA  1 
chr1:70905166-70905518   (  275) TGGAACGGAGGGTTCAGATTTGTTGTGCTCCCAAGGTTCCAGGTGCC  1 
chr1:5219341-5219724     (   94) ATGCACGGGGGGAAACTTTTATGCCGCCATGGAGCTGAGCTGCTGCT  1 
chr7:49248134-49248652   (  264) ATAGCTGTATTTGACTATTTGTATCAGAAATAATTTTTTATTATCAA  1 
chr1:23252619-23253050   (  263) TAATATTATATAAATTTGTGATGAGTGATACATTAGAATGCTATTTT  1 
chr3:5626551-5627119     (  294) TGTTAAGAATCTACTGCTATATGTTTGGTTTGAATGTTTCATCTCTA  1 
chr7:2812450-2812718     (   64) AAACCGTGGGTTCTGTTCATTTCCTGGTTAGATTAGTAGCTTCTTGA  1 
chr5:65881327-65881730   (  300) TTACTTTCCTGAATTTCTGTGTCTTTGTCTTGTGAAACGTTGTTGCT  1 
chr9:52184925-52185720   (   24) AGTACTAGTTGGGTTGCTAACAGTCCAAGTCTTGTGTTTTTTCTAGT  1 
chr7:54620210-54620704   (  447) AACAAGTGACCAACTAATCTTTTTCTCAATCCCACCTCGTTGCCTGA  1 
chr2:63952454-63952870   (   74) GCTTTCTTGTGGGATTCCTTACTTGTAGTTCTAAGTTTTACTGTCGT  1 
chr2:74219697-74220319   (   79) TTATAATCTTTCATCATGTTTTTCTTGTTAGGAGGTGTTTCGTTCCT  1 
chr3:69964186-69964512   (  103) TGTTTAGTTCTCAAAAAGTTTTGCTAAAAAATTTAGATTTTTCCTCA  1 
chr4:7688447-7689248     (  739) ATAGATGTGTTGAAAAATAATTTTCTTTTATTAAGGCCTTGTTTAGT  1 
chr1:72499032-72499326   (  174) AATAGCTTCACCAATTATTTTGTATATATATGAAAGAGACAAATATA  1 
chr1:8859088-8859360     (  198) TTTAATCTTTTGGGTTTTTTAGCCTCGAAAATAAAGAAAATGAGACA  1 
chr2:13349758-13350000   (  163) ACTATTCTTTTACCCTACCTCGCTTTCTAAAGCCCTAATTTTCTATT  1 
chr1:14187670-14188044   (  323) TAACTCAACTTGAATAAATTCATACAACTAGAAACACAATTTGATCA  1 
chr5:66402169-66402537   (   91) ACTTATTGATTGCCTATCGATGTCTCCATTCTGGTTTTATGTCCTGC  1 
chr9:58186289-58186604   (   17) TTTTATCCTTTGCATTTTGTTATGGGAGTTTGCAAATAGCAACAAAT  1 
chr4:54904737-54905088   (  116) GAAAAATTTTGCAAAATTTTCTGGGAAGTAAACAAGGCCTAAGCAAA  1 
chr4:63865761-63866017   (   80) TCAAAAGGCTAAAATGTTTCTCTCTGGTTGTAATAGAAACATTTCCA  1 
chr9:10412478-10412865   (  151) TGTAAAATTCTTCAATCTAAATTATAGATTGAAACCAAGCTTTATTT  1 
chr9:45065761-45066126   (   36) ACTCTATAATTGGACAACGTTGTCAAATAAAACCGAAATCAAAAACT  1 
chr10:11038999-11039276  (   99) TAAAACCGTGCACATTACATCCTTGACCTAATTTTGAAAGCGGTTTA  1 
chr2:73364880-73365201   (  198) AGGACGCTAGGGCATTGTTTAGTTGCCAAAACTGAAAAGTTTTCGGA  1 
chr7:59619668-59619996   (  168) AGATCTCTTTTCTTTTTTTTCTTAAAAATTTATATAGAGGATTGGGA  1 
chr7:39093763-39094111   (   69) AATAACATGTGTTGTGGTTAGCTGTAAATGACAGTGAATGTTTATGT  1 
chr2:62855280-62855523   (   13) CATGAAAAGTTTAGTTTTTGGGGTGAACTAAACAAGGCCTCGGCTTT  1 
chr4:878968-879225       (   81) AGAAACTTCTTGAATTCTTCAGTAGTTATGACAAGACAAATGACAGT  1 
chr9:496095-496718       (   62) AGAACATGTTGAGATTTGCTAATGGGTATCATGTAGCTTGTGGTTCT  1 
chr4:53332057-53332316   (   75) ATTCAGTTATGCATGAAAATGTTCTACTTCCACATGAATTAGGCATT  1 
chr2:16983811-16984293   (  318) ATGACATATTTGGATGAGCTAGACGTAGTTCAAAGTAAAAATTAGTT  1 
chr7:2092358-2092935     (  223) TGTATTTGTTTTAGGATAAATTTTAAATATATAATTATAATTTTTTT  1 
chr9:53445327-53445601   (  101) CAACAACTAATTTATTGCTTTCGTCGAAAGTGAAAGAAACATAAAAA  1 
chr4:55288768-55289204   (  100) TAATATTTCTTGGTCTCTGGAATTAACTTTGTCGCGCCAGATATGGA  1 
chr9:47105459-47105956   (  130) TGTGACAGAATGCATCTCCCAGTTGTCTTTCTTCAAGAGCTTCAGGT  1 
chr2:528028-528363       (  166) TGGGGTTTTGTGTTTTACTTTTACCTGGTTCCGATGGATGATATTGT  1 
chr10:55406135-55406650  (  424) GCGTACTGATTTTGGATGTCAGCTCATCCAATAATGGATATGCTTCA  1 
chr1:16486907-16487200   (  236) ACTCTTTTTTTTTCTTGTTTCTTAGTGTTTATTTACCCATAAATAAT  1 
chr1:77950440-77950701   (   13) TCTCCTTTAACTGTGGATGTTCATGATCTTCCTAGGCATCCTCTTCT  1 
chr9:12222977-12223610   (  165) GCTATCACAGGTGAAGATTTTAGTCTCCTGGAAGTAGCTCATCTTGA  1 
chr6:51338942-51339344   (  174) AATTAAATCCATCATAAAGGTTTTGATACTCGTGTAAAGTTTGTACT  1 
chr3:63546435-63546954   (  309) TTGCCTTTTTTTTATTCGTCTAATAAAAATCTCGACAAAGATTTTAT  1 
chr5:69561470-69561777   (   45) CATGAAATGCCTGGCAGTTTTTGCTTTCCTCTGGTTCAGACTCTGCT  1 
chr3:63811557-63811876   (  262) ATTTTAGGGTAGAGTAGTTTTTCATGTCTTTTATCACTCCTGTTTTT  1 
chr4:65188108-65188416   (   26) TGAGATTTTCTACAATATTTTCTCTTTCCTAAAAAGATGGCAAAGGA  1 
chr3:67971335-67971983   (   29) AAACCTGTTTGGAGGGGCTTCGGAGCACTTGAGGTGGAACCACTTTT  1 
chr1:69253560-69253948   (   87) TGGTCCAGATAAAACAATGTTGAGCATGTACATGCTGCATTGCATTA  1 
chr1:71964118-71964366   (  203) TTGTATTCTGAGCTCAATTTTATTTTAAAACTATTAAAATATATTTT  1 
chr3:61822918-61823628   (  226) TGCAGAGTCGTCCATATGTTTTCAGAAAACTACCTGACTTGTATGCT  1 
chr5:56291953-56292381   (   30) TAACTTAGTTGCGAGAATATTAATTTACTATGAGTGAACCTAGAATT  1 
chr6:47240208-47240728   (  373) GGACCGTAACTACATAGGTCTTGTTTAGATGCACCTAAAGTTCTGTG  1 
chr5:71144121-71145143   (  726) ACTGCGCTATTAAGTTTCTGGTGAGACATACTTTTCCCATAATTTCT  1 
chr2:1436005-1436259     (   28) GTAGCCAAATACCCAAATTTTTGCAAACTAAACAAGGCCTAAATCGT  1 
chr3:66753187-66753614   (  215) TAGTAATAATCAAAAGCGATGATGCTACTACAAGGGCCATTTCATTT  1 
chr1:70306715-70306987   (  160) GATACATGTCCTGTCGCCTGTCATCAACCATAAACCCTCTTTCTTGT  1 
chr8:886926-887170       (  141) AAAGAATCAATTTCTAGAGTTGTCCTAAGTCAAACTTTTAAACTTTA  1 
chr9:56855467-56855810   (  253) GGAAAATTAGGACTTGTTTAGTTCATTCAAAAATCAAAAAATTTTCA  1 
chr7:64622651-64622898   (  194) GGAGACAGTATCGACGATTTGAGCGATTCTCCCGTGGCCTTTCTGGG  1 
chr4:59381649-59382005   (   76) TCTAAAAAATTTTACAAAATTTTTCAGATTCTCCGTCACATCGAATC  1 
chr9:6643490-6643734     (   31) TCGAATAGTTTCCAAAGACAATTTTACATTAGAAAACTCAGACTATT  1 
chr1:534792-535052       (   57) TCCACGTGTTTGCACTGTGATTAACTCTATGATATGATTCATGCAAA  1 
chr2:11569813-11570162   (   24) CATGACGGCTTGCATGTTTCTGCTCACTACAGCCAATTGTAGATGAT  1 
chr2:3149158-3149419     (   37) AGTACATTGTTCTCTGTCTGTCGCTCGATCGAGATGAACGTGCGTGC  1 
chr3:63520085-63520643   (  187) ATGATAACAATCTATTATTTTCTTCATCTTGTCATTCAGGTATGTTT  1 
chr4:48418805-48419446   (   51) ACGCACTATTATATCTTCTAGGGCTTGACAGTTGTGCATAAGCCACT  1 
chr2:304705-304961       (   40) TTCCACTGCAAGCATGAGTAATTTTGTCTTGAAATGCTACGTCTTGA  1 
chr5:9330141-9330437     (  113) GATGTGTGTTTGCACATTTTTTAAAGTGAATCCTAGGAGATGACTGT  1 
chr6:55017959-55018522   (  343) TGTTATTGATATTTCAGTACTTCCATCTCACTGTAATCACTTCATCT  1 
chr1:2625599-2626174     (  169) TATAATCTATTTATCTTATCTATACAAAACCGCATGATATCTATATA  1 
chr8:52033512-52034241   (  626) CTACAATCGAGGCCTTGTTTAGGCTTTGTTTACTTTCAAATTTTTTT  1 
chr3:13397786-13398251   (  400) TGTGCAGGTTTCTAAAGTTGTTTTGGCCCTTTAGTTTTTAAGTGATC  1 
chr1:51025552-51025828   (   26) AAAATAGATTTCACCGTAAGGATGGAATTGGGAAAGACGGCTCTGTT  1 
chr8:4385435-4385803     (  212) TTTGAGTGTATCTAAGGCCTTGTTTAGATTAAAAAAATTTGGATTTT  1 
chr3:51893918-51894464   (  287) TGGTGCAATCCAACCAGTTCTGTGGGAAGGCACACGAAGATGCTAGT  1 
chr2:63249452-63249750   (   94) GCTGCAAGATTCGATGTGACGGAGAATCTTAAAAAGTTTTTGGTTTT  1 
chr10:985976-986644      (  499) GTTGCCAATGTTTACTTGGATGATGTCCATGATATGGCGGTTCCATT  1 
chr5:71011371-71011798   (  216) ATTATCTTAAACCTTTGCTTGAAGTTTTTAGAACTGCAATATCATTT  1 
chr8:1997797-1998072     (   61) AAAGCATTTCAACCTTCTCCTTTTGGTATTTGAGCACTGCCTCAACT  1 
chr4:61045157-61045423   (   69) AGTCATAGAAAAAATAATATTTTGTAAAATTTTTTGAATAAGATAAA  1 
chr10:56462225-56462538  (  246) ATAGCCTTTTGTGTGTGTGTGTGTGTACGCCTAGTAAGAGTTCCACA  1 
chr2:11051370-11051636   (  197) CCATAGCTACTGTCCACATTACTGGACCTTCAAGCTCCAAGGTTATT  1 
chr3:60378014-60378548   (  305) GCATGCCGCTGGTCTACATCATATCTATCTTCCTAGTAGTTTCTTCT  1 
chr5:2056229-2056493     (  108) GAATCCTCCTTCTTTTATTTATTTACATTTAATTATAAACGTCTCCA  1 
chr3:44632394-44632641   (   23) AGCACCATCTAGAATAGGTAATTCCTCTTGCATATCATCAACCTATA  1 
chr2:6833513-6834011     (  163) GAGCCTTGATTTGATCTCTTGTTCGAAAACCCATAAACTATCTCTCT  1 
chr3:4671302-4671722     (  337) TCAACATGAATAAACTGATTTTAAGAGTTAGTGCTTGAAGTCCTTGA  1 
chr1:36483184-36483444   (  125) CGGCCACGCCTCCATGGATGTCTTGTAGAGCACCCGGTTGCGGTATT  1 
chr9:49537510-49538365   (  335) TCAGAAGGGATGGTTTTGATATCCTTATACCATAAAACCTTGCTGCT  1 
chr9:5647898-5648408     (  317) TCCTACTAGTTTTGTTTTGTTTGGAGAAAAAGAACGCCTTTAGTTTT  1 
chr7:59403176-59403589   (  338) ATATACTCTGCCATCATTTCCTCTGGCATTGATATGGTCATGGTGGT  1 
chr6:55350490-55350900   (  216) AGTGCTAGTTTGAGCTGTTGTTGTCATGTTTGCCCAATGCAAAATTG  1 
chr9:4058358-4059160     (  446) TGTCCATGCTGTCAATATTTCTAGGAGTAGCGTCAGTATTCAAATTT  1 
chr9:4058358-4059160     (  186) TTACGTGAACTTGGCGGTGGTGTTACACTTCGCCTGCATTGTCTTTT  1 
chr1:5236447-5236922     (  429) AGAACATTAAGAGCTAATAGTTGTTTATTTTTGTTCTTTTTGTTTAT  1 
chr9:19079802-19080070   (   61) AAAGATTCAGTGATCACTGAATTTCAAATTATAAATATGTTTGAACA  1 
chr8:61351693-61352612   (  800) AATCCCAAATTTATCTTCTTCCTGTATATTTGAGTCCCAGAAATTTG  1 
chr3:65961459-65961796   (   43) TGAAACAATATTATTGAGTTTCTGCAACTGCACCTTCCACGTGTTAT  1 
chr5:10587009-10587280   (  124) ATAGGGAGTTGTTAAAGTAGTTCTGAAATGGAGGTAATGGTCCTTAT  1 
chr6:60158304-60158784   (   69) ACCCACCATCTTGTCTTCAATAGGTTGCTTCAAACTGAAGAGCATTA  1 
chr1:65104279-65105025   (  688) ACCGGCTAATGTGCTATTGGTTTGTGACTACACAAGGAGAAAAAAGA  1 
chr6:1586262-1586633     (  227) GTAAAGTTTTATTATTTTGTTTTGGATGTTATCAGGTTTATCTTAGT  1 
chr10:52304721-52305412  (   97) TTTCTTCTTTCAATTAAATTCTTTCAGCTCCACCTCAATGAGTTTGA  1 
chr7:51105494-51105832   (   20) GTAACAATATGTGATTGATCATTTGACCCAAATGATGAGCTCCCACT  1 
chr3:7104760-7105362     (  335) TTTTTATATATGTTTATTTTTTATGTATTATTGGACTCACATGTTAC  1 
chr5:6976595-6977165     (   47) GATTCCTTTTGTAATACAGATCCTTCATGAGATGAGCTGTTTCAATT  1 
chr6:57739406-57739654   (   14) ACTTCATTTATACAGAAACTTCTTAAACTACTTAGAAACAAGTTCCT  1 
chr7:57090295-57090686   (  343) AATTTTTTTTTGTAAATTACTTCGGTCAAAACATTGTATTTCTTGTT  1 
chr1:68014169-68014715   (  289) CAGACATGCTTTCCTGGTGATACTGGCAACTCAACGCAAGATCTGGT  1 
chr1:75505324-75505637   (   23) TCAGTCAGTATGGCTTGTACGTGTTTGTGACGCGTGCCTGAATAATT  1 
chr1:70055248-70055863   (    5) GCACCGGTACTGAATATTACTGGCCAACCGAACGCTTCAATTTTATA  1 
chr7:2618684-2619114     (   95) TTGCATTGTTGGGATGTGCCTGGCTCCCTGTATGCCACTCATCTAGA  1 
chr1:10961128-10961465   (   30) GTATGCAGATGGAAGGGTTTATGTGAAAAAAAACCTCAGACGTTAGA  1 
chr10:48510495-48510941  (   12) ATTTTTCAATTCCCATGCATGTTTCCAGTTCAGAAATTTTTTGTTGA  1 
chr1:29787018-29787348   (   82) TGGACGTACGCCGCCTCCTCTCTGGTCCCACATGATATGGAACTTGT  1 
chr5:59518640-59519305   (  348) TAAAACCAATACTGGATTTGTTTCTGTCTTTTGTTGAATCTTTTTCA  1 
chr8:816025-816930       (  838) TTCAGAATGGTGTACTGTCTCGATGTGTTGGACAAGAAGCTTCTTAA  1 
chr6:48808114-48808714   (  266) GGGAGATATGTTCATGGTTTTTATGGGACGATAGAATACATGGTCGT  1 
chr4:62890091-62890533   (  215) TTTTTATTATTCATCAGTTTCAGCCAAATCACCAATGTGTGTATTCA  1 
chr4:7690939-7691914     (  608) GCAATGTATTAGTACTATGGAATTCTTATATATGTAGCCGATCTGCA  1 
chr3:38371949-38374764   (  723) AAGATCTATTTTTCTTTTGACTTTGACATAGAGTTCGATCCTCAATT  1 
chr3:38362318-38363681   (  536) ATTTAATGAATCCTCCACTTATTTGATGGTCGGGAGGAAGAACCGGT  1 
chr3:10574759-10575344   (   22) CCATGGTAAGATCCCGGTGTCTGGCTTCTTCTTTCGCCGTTGTTTTT  1 
chr2:65637080-65637380   (  219) AATTTCTTTTACCCTTTTGTTTTCCAGCCAATTCAAGAGAGGCAGGA  1 
chr1:6481165-6481620     (  237) TCTATTTACTATCCTTGTATTTATTGAATTTTGCTGATGTAACGCTA  1 
chr3:2872029-2872650     (  497) TCACGAAGGTTCTTGTTTTAGTTTTACTTTTAGTAATTTCTTATATT  1 
chr10:18669204-18669608  (  322) CGGGCTGAATTCAGTGAATTTTCGGAAATTGAATCGCAAAATTCGTT  1 
chr1:68445688-68445965   (   26) AAGAATAGCAAACTTTCTATTTTACAAAACCAAATAGCACATCTGTT  1 
chr3:60421161-60421499   (  123) AAGCTATTGATATCTAACTTTTGTCGGTTTCCTTTGACTCAGTAGTA  1 
chr3:72021106-72021501   (   67) AAAAACTTTTGACCCTGTAAATGTCTCTGCAAAATCATGGTTCTGTG  1 
chr3:64953063-64953335   (  210) ATACTTTCATAATATACTTATTTGTAGATATAAATATTAATATTATT  1 
chr10:55736984-55737277  (  222) TGGGCCCAATTTCATATTAACGTCCATATTTGGTACTATTAGTTAGA  1 
chr9:58873184-58873598   (   66) GGCAAAATTTTGGAAAGCATGCTGCAGTACGGCATGTTTGAGCATCC  1 
chr1:78412108-78412354   (  197) GCAGCAGTGCGGCACGGCTCCTTCCTATTCCGTGCGACAGTCTTCCT  1 
chr6:57204876-57205902   (  768) GGTCCCTGAAGACATGATGGCCTTCATCCAATCTAACCACTTCTGCC  1 
chr2:75374477-75374736   (    4) TTTATTTTCATCTATATTTAGTGCTCCATGCATGTGCCGCAAGATTC  1 
chr7:6789227-6789535     (  249) ATTAGCTGTTTTGTCTTGGGTCCTTAAATGAATGTGGATGGGATAAT  1 
chr1:8707379-8707815     (  378) AGTTTTTTAATAAATTTATTTAGAGATATAAATATTATATATATTTT  1 
chr3:52420694-52421202   (  268) CCATCATGGTTAGGTTTTGCTCTTGAACTTGCGGTGTGCTTTCAGGT  1 
chr8:54750306-54750983   (  159) GCTAACATATTGCAGTTTCTGCTAATAAAACGAAAATTAAATTCTTC  1 
chr1:56981460-56981832   (  116) GATCACTGGGTGCTAGGCTTGTGCCTCGTGGAGTAGCTGTGATCTGT  1 
chr7:2805104-2805421     (  240) TGCTCTAGCTGGAATTTGATTGTAGTTATTATTATGATGATCCAGCA  1 
chr4:52154884-52155175   (  190) TTTAATCAAATTAAGTTGTTGTCGTGACTAAATATGATTTTGATTTT  1 
chr4:63557864-63558168   (  237) TCGTGATATCGTGCTACTGTTACGTCGCTGTGCTTGCCGCTGCTGCT  1 
chr7:61066139-61066462   (   30) ACTCAAATTATGATTAGGAGTTGCTCACGTGGGGAGCTGCTCATTTT  1 
chr10:52569967-52570376  (  329) GTCCAGATAGATCACATTTTGTGGTTCCTTCACTTTGAGGAGTATAA  1 
chr2:4787466-4787791     (  219) CCTAATTGATGGCCTGTTTAGCGGCAGCTAAAAGCAAAGCAAATGGC  1 
chr2:16393155-16393473   (    1) ATTTTTGTTTGTCTGTTTTTTCTTGATTTGCTTGGATCAATCCATTT  1 
chr4:55328453-55328791   (   47) ATATATAATATAGTATGTTCTAGTACAATTTTTTTGATGCATCTTTA  1 
chr2:72655711-72655970   (   41) GGAAAAGCTTGCAAAATACATTCTAAAATACATGCAACTTTTCTTTA  1 
chr6:57456674-57456935   (  216) AAATTTAGTTTAAATTTTTTTTTGAAGATGCTCTTGGTTACGTACAA  1 
chr4:45593309-45593811   (  156) ATTGCATCTAGTGCCACTAGGTGTTCATATTGTAAGCCGGTGGTGCT  1 
chr4:66230565-66231237   (  211) TCCATCCACTGTACCAGCTTTTGGTTCAATGGCTGTCCCAGGTTTCA  1 
chr8:58148547-58149083   (   76) TTTTTTTTGTGGACTAATTATTCTATGCTTGAACTATAGTAAATATT  1 
chr9:50048287-50048700   (  103) ACATCCTTCCGACATATCTGATGTGACACCCAAAAAAATTTCATCTT  1 
chr4:54016685-54017479   (    1) GATTTATATTTTCAATGTTTGATCCAAACCTTTTTCAAAACGATTTT  1 
chr3:11232580-11233101   (  419) TATACAGTTTTCCAAATCGAATTTAAAACCCATATGATGCTTATGAT  1 
chr2:9015428-9015941     (   20) TGGGTAATGTTGGTTAGTTGTGGAATTCAGTTGCTGTAATAGTTTTT  1 
chr2:65687630-65687940   (  126) TGCAACAATAGGCACACGTAAATCATAATTTGAAAGAAATTGCTGAA  1 
chr3:68347018-68347290   (  190) ACAACACGTGAAATTCGTTAATTGAAAGATTAATAGACCTTTCTTCT  1 
chr3:1278860-1279535     (  477) GGTCCACGACGTCACGTTTCATTTCATTTGTAATCCTAGGCCTTGTT  1 
chr6:58249307-58249588   (  166) ATTCCCCGTCACATCGAATCTTGTGTCACATGCATGAAACATTAAAT  1 
chr2:1436005-1436259     (   86) TATACAATTAGGCCGTGTTTAGGCCTTGTTCAGTTTGCGAAAATTTT  1 
chr4:63897947-63898260   (  154) TTAGATGATAGGCTTTGGTTTGGTGTCATGTTCTAAGTGTAGATTAA  1 
chr2:59033866-59034159   (   47) TAGTCCTTATTCCTTTGTCTTGGCAGTCTCCAGAATACGTTTCATGG  1 
chr8:4860347-4860611     (  121) GCAACATGCGCCACTTTATTTTCAAAACTCCAAATGCCCACTCAATA  1 
chr7:5022203-5022514     (  113) CTACCGCTGTGAACTGCTAATGTTGCAATAAAGGAGAAAGAACTACT  1 
chr1:75116155-75116397   (   91) AGAGTCTGGCTTCATAACACAGTGCAATATCATGTCCACAAGCTCAA  1 
chr10:46825378-46825746  (  259) AGTCTAGGTGTTGGTTGCATTTTGATCCTTTTCTATGATTAGTTAAT  1 
chr1:71410327-71410832   (  286) GTGCTTTGTACGGTTTGTTTGTTGCCCAAGCTGTCACGGATACTTTT  1 
chr7:58855329-58855928   (  443) TGTTTCTGTTAAATTCATGGTTTTATCCATTGCTTCAATCATCATTT  1 
chr10:16044661-16045260  (  485) CCAAAAGTATGTCTCAAGTTCTTGCAATTGGAAATTCAAATTTGTCA  1 
chr5:1128685-1129088     (    1) AGAAAGAATCGCCACAAAATTTGCCTAGATAACAAGCATAAGGGTCA  1 
chr9:1432710-1433065     (   38) GAAGAAAAACTTCACTTTGGACGGTGCCTTCACCTTCCATAACTCTT  1 
chr7:8475384-8475629     (   43) GATGGACTATGGACTTGTGATGGTTATGGACATTATGTGATGCTTGT  1 
chr10:3109305-3109689    (   67) GGTGAATTTGGCTAATTTATTTTTTTGTGGAAATAAACCTTTCACCT  1 
chr8:58154274-58154525   (  201) GAGCTGTTTTGGAAAAAATGTTTGGCAAAATAGCTTCACAAACTACT  1 
chr2:65031600-65031988   (   10) TAGAGACATTGAATCATGTTGGTTTAGCTAAACTAATACTAACTGCT  1 
chr1:61723579-61724035   (  162) GGAACAATCATGGTCAGTTTGTACCAGCATGACACAATCTTTGTTGG  1 
chr1:12637313-12637606   (  112) TTTCGAAGATTTTTATTTTTAGTAGCAATTTATGTATATTAACTTAT  1 
chr1:66974737-66974995   (   87) TCTCACATAGTTGTGCATTTGTCTGTTCTAAATACTCTAATCCTTGA  1 
chr8:911089-911549       (   65) ACATGACGTTAGGACAGCACAACTGAACTAAAAGGAAAGTTGTTAGT  1 
chr2:3876912-3877761     (   86) TCTCTCCTTTTGCAATAAATTTTACTGCAGGGGCGCAAGCCTCTCCA  1 
chr3:72068436-72068764   (  208) ACAAATTAGTTAGATTCTTGGTCACGAATCCATGTTTAATTTGATTA  1 
chr1:80449089-80449333   (  160) TCAGAACTAAGTTCCGGTTCGAGTCTCCTTTCTCTTTCTCTGCTGTT  1 
chr6:53597178-53597713   (  485) GATCTCGTGTACTTGTATTCCGGTGAACTTTGCGTCAAACTGCAGCA  1 
chr4:42097635-42097935   (  174) TGTCATTTAGTGCGCTCTTTTTTAAAGCTTTTCCTTTTGTGATCAGT  1 
chr6:61135046-61135534   (  428) CTTGCATTTGTTCTCAGTTTGAGCTTTCCAAATGAGATCAATATGGA  1 
chr5:71011371-71011798   (  366) TGCGTATGCTTAGACCTATTTTGTCTAGATATCTTGGTCTTGATGTC  1 
chr2:66285887-66286291   (  161) TCCCTCTTCTTCTTCTTTCCCTTTCCCGCGCGGCAAGTGAAACTTCT  1 
chr4:10697530-10697947   (  351) GGCGTCCTTGTCCTGTGCTTTTTTCTGAAGGGCATTCTTGTGAACCT  1 
chr8:51029804-51030059   (  118) ACTCTCTCTTTCTCCTAGGGTTCTGGATTTGGCCGGGAAATGGATGT  1 
chr3:44632394-44632641   (  136) ATATGAGTTAGGAATTCTTCTTCTTCATCAGTGGAGACTGTGGTGCT  1 
chr2:13821012-13821440   (  144) GATTCACAGTTGATCAGATATGGGCAATTTATGATGATCTTGATGGC  1 
chr1:68032592-68032934   (   54) AAAAAATTTTACAAATTTGGTGCTGAGACTCTTGTAGATCATTGTCT  1 
chr1:21803391-21803955   (   81) GTTCCTTGGTGCAAGTATCCTTGGCACAAGTAGATTCCATACCTGGT  1 
chr2:12170545-12170971   (   92) AGCTTCCACATGCCTAGCATTTTCAAGCCTCGCGTGTCGAATGTCCC  1 
chr4:3848307-3848665     (   16) TCTCAAGATTTCCTAATGATTCTGGGATCTGACCAACTAGACCATTT  1 
chr3:63917008-63917571   (  450) TGATGTAGATCATACATTCTATGCTGCCTTGTAAAGAGCATTCTGTT  1 
chr9:1235903-1236498     (  507) GCTTTGATTTGTGACGGTTTTTTAACAACCGTCACGAACATTAATTT  1 
chr5:7340716-7341155     (   18) TGGCACTATCTGAAGATCTCGCTTGATTTTGGTTATCTGAAGATCTC  1 
chr1:17936691-17937125   (   32) GATATCTGATATCTCTGCTGGTGGCTATATTGCCCGCTCCCAACTTT  1 
chr4:44468141-44468470   (  115) ATACTATTTATCCATACTATTGTTACAAAGTATCCCATTATTTGTTT  1 
chr4:1418250-1418547     (   55) TGCCGATTGCATCCTTCATCCTGGTAACCTCGACAGCTATTTCTTCT  1 
chr6:55427378-55427728   (  296) TAATCACAAAGTCAGTTGTTTGCTGTGGAAGGCTAGAAGTAATTATT  1 
chr10:1989959-1990310    (   84) AGTTCCCCCTTCATTTTTGTGTGTACCATTTATGGTTCTTAGGAACT  1 
chr2:16204516-16204803   (  147) TCAGAGTACATGATATATATTCTCCTCTCTCTACTGCTATCTGTTTT  1 
chr1:75289699-75289990   (  168) AGCTCCAGCTTCGGCCGCCTTGCTCTGAAACCTCAGGCGCTTCTTCC  1 
chr1:418702-419225       (    4) TTAAAACAGTTTTAAAAATCTTGTCTTTTGCTATAACTGCAATTATA  1 
chr2:76785552-76786142   (  154) CCTATTTGACTGAACTTTTCTCGCAACTTGTAAAACACTAAAAAATT  1 
chr3:28832043-28833755   ( 1646) TTTGAGTCATTGTATTTTTCTGTTCATACGAAGGAAACAAATATGTG  1 
chr5:14512796-14513040   (   35) CGCCCAGGTTGGAGTTGTTTGGAGGAGAAGCAGAGGAAGACGCTTTG  1 
chr10:58388588-58388920  (  266) GATCAAAAGTGCCACCAGAAGGGTCTCCCTTTGATGATGACTCTGCA  1 
chr2:72772680-72773263   (   84) AGCCAATGTTGTCCCAGGCAGTGCCAAGAACACACGACAGCACGAGT  1 
chr2:57646907-57647184   (  106) TTGGCCTGGTGCCGTAGCAGGCTGCCAGTGCCATTGGTGCTGCTGCA  1 
chr6:55860212-55860578   (  103) AATGGAAGCTTCGCGAGAATTTATGCTATTTAAGAGGAATTCCTCTC  1 
chr1:11024772-11025117   (  281) AATTCATAATTAGATAATAACTACTAAATAATAAAAACAAAAGTGCA  1 
chr6:49032976-49035195   (  284) ACTAATTTTTTCTTTGATATATATCTCGTCTACTAGTATTTATAATA  1 
chr6:35689598-35689985   (   68) TCTCTTTTTTCCCCTTTTTTTCTTCCTCTCCTCCCTCTCTGAATTCC  1 
chr4:52225595-52225878   (  197) CGTGCCTAGCTCCTCAACTTCTTGGTTAGAGTCATTTCTGGGCTTCA  1 
chr4:51771573-51771846   (  207) CAGTCACTTCTTCATTGCTCTGCTCACATTCATGTTTCTGTTTTATG  1 
chr4:1084467-1084746     (  151) GGTCTATTCTTCAGTTGAGCTCCACCACTGGAGGTGTTTCAGATGTT  1 
chr2:71416743-71417118   (  265) TGCCTTTCTTGTTCCTCCTTTGACCTCTTGCAGCAAGATCTTCTTCT  1 
chr2:27802163-27802415   (   31) TGTGAAGGCGTGCTTTGTGCGCAGCGAATATTCATGATAGCTAATTT  1 
chr10:58978970-58979214  (   44) TAGCCCTTGGAGCCTATCTTTATACTCCACGGCATTACACAGCCTGT  1 
chr10:13046354-13046934  (  142) CGATATTGATTGATTTTACCATGGATCTTTGCAGAGCATATGCCTGT  1 
chr10:5972056-5972666    (  282) ACCACCGGAGGCGCTGGCGTGGGTTCGATGTCGTTGCCTGATCTTTT  1 
chr1:68221446-68221865   (    9) TCTCTTTTCCTGCTCATTTTTAGCAAACATATTGTCATCTGATTTGT  1 
chr10:51985609-51985854  (  100) ACGATGTAAGGCCTTGTTTAGTTTCTAAAAATTATTTTGAAGATTTA  1 
chr10:4783813-4784133    (  255) CAACTGTTTTGCATGAATTTCTGTGCAACTGACGCTTTCTTTTTGGT  1 
chr2:58729138-58729726   (    7) GGAAGACTGTTTGATACTTTTGCTTAAACAATTATAGCCTAGCACAA  1 
chr1:13527427-13527679   (   59) AGCCAGCTTTTAATCAATTTTATTGTACACTACCATCCATCACCCGT  1 
chr9:52352719-52352972   (  129) TGTGCATGGTGTCAATAGAATGGCAAGTTGCAAGAGGTCTTGGTTCC  1 
chr7:10105115-10105361   (   74) TCCAACAGCTAGCACAAACTTCCTGCACCAGACAAGTTCATGCACAA  1 
chr2:61873041-61873486   (  303) TTTCGCTGCGCGATCTCTTCTTCAGTCATTCCGGGGGCGCTTGCGTA  1 
chr7:65025774-65026183   (  277) TGCTTGAGAGTACATAGTTTGGTATTGTATTTTCTTACAGAGTTTTT  1 
chr9:54105752-54106201   (   36) CCACAAAATTTGCAAGGCACTTGGTTGTTGACAGATCCCCTTCAGTT  1 
chr1:21568909-21569312   (    8) GCACTCTGTGGTGTTTTTGCTCTCCCCAGTCGTCACACAAAGCTGAA  1 
chr5:8312210-8312508     (  205) ACCACAAACTTTTACACTATTTCGAAGCACTAGCTGTTTGTGATTTT  1 
chr4:4730710-4731301     (  196) ATATTATCATCTCACTGTTTGATTTTAATATATTTATATATGTGGTT  1 
chr3:38436277-38436673   (  297) GCTCTCTAATTTGGCATTAGTTGCCTTGTTGTTGAGCTTGATAGTGA  1 
chr7:64616016-64616258   (   54) AACAGGCGCCGCCCTTTTGTTCGTCCAAAGGATCTTTCCATGCTTTT  1 
chr1:65164809-65165345   (   67) GCTCACCATCTAGATGTTTGTTCACTAGTCATCGGCTCATTGCTTGA  1 
chr7:64651324-64651660   (   70) TGTGTTTGATTTCGCAAACTTTACTTTTTTAAGATAATGTCACTTTA  1 
chr1:18995526-18995830   (   42) AAAAAATTAGGAGGTGTTTAGTTTCTCCTATTTTTTCAAAAAAATTT  1 
chr2:70250454-70251047   (  402) AATCCATTTTTTAATATATATGTCAGGAAACAGGAATATCTTTCGCA  1 
chr1:72145063-72145472   (  118) TGATTTCGTTAGGCCTTTTTGGCTGCTTTCGATCATCCTAATCCATT  1 
chr10:56602849-56603158  (  204) CATTGCTTAGGGCCTGTTTGGTTCCCCATAACCGTTCGGATTCTGCT  1 
chr9:51551649-51551908   (   27) CACATTGTATTGTACTATTGTATATATAATTAGAAGAACCAGCAGCA  1 
chr1:59427947-59429578   (  689) GGTCAACGCTTCAAAAGCTCTCTTATACTCATCAGCACAATTAAGCA  1 
chr7:7152740-7153200     (   59) ATTACCCTTTTTAATTGGTTGTTTAGCCCGTTTAATTGGATGTTTTC  1 
chr4:54116680-54117120   (  246) AAGTAAAATTTTTACAGCGCTTGGAAATTATGAGAGCCCTCCGTTTT  1 
chr4:63668412-63668683   (  138) GGTCTTTTGTTCAACAGATCAGTTGCAATCCTCAGCATAGTGGTAGC  1 
chr2:67365613-67365918   (  243) AAAAAAAGGTGAAAATAATAGTCCCTAGCTTAGATGACTCTGATTCT  1 
chr1:14180619-14180864   (  111) AATATATGACACAACACAGGTTGTCTGATTCAAAATGATAAATCCTT  1 
chr3:410996-411335       (  228) GGACTCATTTTTCTTTCTCCTCTTAAAATGAGCTCGTAGTTGATGAA  1 
chr4:878968-879225       (  147) CGAAACACATTCAGTAAATTACATGAAATGCAGTGGCAGCAACATTT  1 
chr4:67669127-67669707   (   61) TTTAATTGATAAATTATTACTTTCTCCGTCTGAAAAAAGGTGTAACT  1 
chr10:6433206-6433902    (  578) AAAGCTGAAAACAATAGCTTTTTACAGATTGACTCTACACTTGTGGA  1 
chr2:18116739-18117109   (   44) GCAGATCGTTGCCAATTTTTAATAGATATATAGGCTCATTAAATATT  1 
chr5:9231708-9232015     (    7) TTATATTTTGACTACTATCTTGGTCTCATAAATAGTATCATTCTCGA  1 
chr2:51711227-51711486   (   64) GCACCTTGTTTGCTTGTTTAGAATCTTTTACAAGGTGCTAGATAACT  1 
chr4:11090015-11090369   (  221) TAAGATTCATTAATTATATTTTCATAGTATAACTATTTGATGTTATA  1 
chr3:5398508-5398807     (  149) AGAGCGTTCTTGCAACTCTTGTCTGTGCTACAACTACAAACTTCCTC  1 
chr6:45199349-45199834   (   35) TATGCTTTGGATGGCATCTTTTCCGTGTTGCAAGGTGTGCTTTTACA  1 
chr4:47421494-47421817   (  215) CCAAACTTAGTACCTAGTGTTCGGTCGCTACTTAGAAAGGTTCCAAA  1 
chr2:66282159-66282703   (  454) AGAATCCAAGGCCTTGTTTAGTTTCGAAAAGTGAAAACTTTTCGGTA  1 
chr5:69537021-69537300   (   89) TACTTAGGGTGGAATATTTTACCCCCCAAACTATAAAATCAGATATT  1 
chr1:21921804-21922192   (  290) TATCAAAATTTGAAATGTGCTTTTCAGTTTCTTTATTTTTCACTCTG  1 
chr1:65214530-65215043   (    2) TCCCACCAACTGGATAACATTTTGGTTAGCAGCCAGTAGAAACAGTA  1 
chr1:10002206-10002547   (    2) GTTGAACGGATTCTTTTTAGCTCCAAACTCCTAGTGTAAATGCTCTA  1 
chr3:61342493-61342821   (  198) AGACGTGTCTGGATGTTCGCGTGGGTAACGCGGGCCACAGAGCTATT  1 
chr1:11808523-11809427   (  275) TTCAGCCACTTCATTGAACATCGTCTCTTGCATGAGACTATTATTCT  1 
chr9:5347709-5348066     (   38) AAGCTAATGTGGCAAAATTTTCATATATGACTCAAAGTGGTTGTAGT  1 
chr6:53542023-53542538   (  103) AAAGTTGATTTCCATTTCTCCCTTTCCTTTCCGGTTGCTGAACTTTC  1 
chr10:57519435-57519771  (   25) GGACTCCATTTCGCTGCTGTGAATCTTTTTAACCAGTTCTTTTAGTT  1 
chr4:1193314-1193789     (   84) CTAATATGATCTAATATGGTGTACTAAATTTTTTTACTATTTCTCCT  1 
chr3:58524809-58525144   (  178) TTCCAAGTTGAGCTTAGTGCTTATCTCTATAAAAAAACCCATCTATC  1 
chr3:67928603-67929542   (  860) ATATCATCAAGCTACAAATGCCTTGAAATTGATGTAATTATTCATTA  1 
chr10:19609232-19610191  (  676) TAATATTCATTTCATTCTTCTTTTGAGTATAAAGATGGTGTACCATC  1 
chr1:31001536-31002070   (  451) TTGCACGTTCTCCCTATCTTTTAGGTAAACAGAGGCCAAGATCAATT  1 
chr1:60833438-60834022   (  518) ACAAAAATTGCTCAATGAATTGTTAAACCCTCTGAGACAATGTTTCT  1 
chr9:6165783-6166078     (    8) TTTCATAGTTGGATAATAGTTACCAAAATTCAAACAAAAGTCCTACA  1 
chr8:54245730-54246414   (  472) AGAAACTAATCAGGCTGACTGTTTTCAGTAGTAAAAATGGTCCATTA  1 
chr4:10696925-10697233   (  160) GGACAGATTTGAGAGGTCTTTGGGGACTGTGTCAAAAATGTTCAACA  1 
chr3:12225936-12226205   (  113) ATTTACTATCGATTTGCCGAGTTTGAACTATGGCAGAATTTTGTGTT  1 
chr8:59433543-59433807   (   24) ATTGTTCGTTTAAACAGTTGTTTAGCCTATTTACATACCATTTAAGC  1 
chr2:55049850-55050162   (  180) GATCAACACTTGCCCAACGGAGGGCACACCCCACAAACATGTCTTCT  1 
chr6:51203562-51204185   (   35) TAAACATACCTTTATTCCATCACTATTATTCGTCTTATGATACTTTT  1 
chr9:55339068-55339488   (  180) AAAACTAAAAACCTCTGATAGATTGACATGCAAATTCATGAGTTGTT  1 
chr3:66182316-66182676   (  155) GGTCCTTGCACGTTTTGTTTGGGTCTCATTTCTCTACCGTGTTTCAT  1 
chr3:58073501-58073787   (   55) ATATGGTGTTGTTGTTGTTGTGTGCCAACTGCCAACCAAGTGTTGCT  1 
chr2:52587051-52587504   (  108) GGTTAGATTCTTGAAGTCTCGCTTGTCCACCGGTGGATTGAGCTTCA  1 
chr7:60293034-60293327   (  188) TCTGTCTGAAGGGCAGGTAATGCTCAATTGTGAATTCTTTAGCCTTA  1 
chr2:9177014-9177524     (  405) GCTATTCAACAACAATGGACATCTCAATTATAAGGGAAGTTTCTTCA  1 
chr6:3701184-3701696     (  185) TCTAAATGGATTTCTGCCATTTCCGGCCTTCCAAACAACTATTTATA  1 
chr7:1558294-1558614     (   41) GGCTCCTATCTATTCGCTTTGCTTGACCATGCAGCTAATTAGTCTCT  1 
chr1:61332612-61333045   (  172) TGTATATACTTAAACTGATTGCTAAAAGTTAGCTACTAGACTATTTT  1 
chr4:56084044-56084377   (  271) TGTACTCTGTGCAATTGTAATTGCTAGAAAATGGAAGCAAGGCTTGC  1 
chr4:5953499-5953811     (  264) TTGCTCCGCCTCCCTTGTCTGCTTTTCACCCTCGTCACATAGCACCA  1 
chr8:48617434-48617677   (   73) GAAAACCATGCAAGTTTTAGTTTTTAGTTTCCAGAGAAGGAGTCCTT  1 
chr5:68992116-68992363   (  156) TTTCTCCGTATTATTTTTGTTTGGACATAAAAATATAACATATTTCT  1 
chr2:6777600-6777939     (  274) ACGAAACTAAAACATGGCTAAAAAATAATTTACGAGATTAATCTTTT  1 
chr4:52237885-52238189   (  184) ATTCTCTGTCACATCGAATCTTGTGGCACTTGCATGAAGCATTAAAT  1 
chr2:53205944-53206999   (  712) AAGCTCTTTATATCTTATATATTTCCACCATTTTACATACATCTCTT  1 
chr2:19791425-19792072   (   63) GTTACATTTTCTGATCCTGGTTGGGTGTTACCAGTCGATGTGCTAAT  1 
chr4:62033722-62034253   (  244) TCCGGAGGCATGCTCTCTAGATTTCTAATTCTCTCGTAAATACTTGC  1 
chr8:61404967-61405626   (  256) ACTTGCTCTTTCTTTGGTCTTGTTTAGTTTCAAAAAATTTTACGAAA  1 
chr3:59357180-59357572   (  284) ATTCTTCGTTACATCAAATCTTTAGACACATGCATGAAGTATTAAAT  1 
chr4:60872571-60872962   (  281) TATGAATTATCTAAGAGAGTTTGAGAACAAAAAATAACGTTATCATT  1 
chr1:23647960-23648242   (  189) TGAAAAATTTTGCAAAATTTTCTGGGAAGTAAACAAGGCCTAATACA  1 
chr4:3628106-3628487     (  325) CCGGTGCTTTTCAAGAAGTTTATTCAAAGAAGAATCTCGGTGCTTTT  1 
chr4:3628106-3628487     (  228) TCAACGAGACAGGACTTATTCCCTGAGCTTGAAGATGACCAGGATGT  1 
chr2:63148847-63149106   (  162) TGAATTTGATCTTCCTCTATGTTTCTCTGTCTTCTTCAGTTACTGTC  1 
chr6:4173562-4174065     (  214) GAAATCTGTATTTTCAAAATTACTTTGAATTTTGTACTGAAACTTCA  1 
chr7:3749258-3749528     (  203) GAAACATATTTGTGCAGTTGTAATCCTTTAAATGGAACAACGTTACT  1 
chr4:55759828-55760145   (   70) AGAAACTGGTTAGCCAGTGGCCGGTGCACTAACTAGCTATAGTAGAT  1 
chr1:73324809-73325257   (  299) ACTTTCTATTCTGCCTTTACAGTCTCCCCACTCGCTCTGTATCTACA  1 
chr3:9176013-9176529     (  410) AGACATAGATTTATTTAGGCTGGACTGGACGAAATGCACAAGCAATT  1 
chr2:63910363-63910808   (  230) CAAGTGCTTTGGCATTGTATGGTTGTCAATTTACCAAAGAATGAAAA  1 
chr7:60662019-60662280   (   20) TGTGAGTGCACACATACTTAAGTTCATTTTATTGATTCAGCGCTGTT  1 
chr10:1668971-1669391    (   95) TTTACTTCTTTTGCGATTTAAGTTCTGTTTGTTTCACCTACTCTTTT  1 
chr5:3419623-3419891     (   37) TATTGATTTCTTCAGAAGATTCTTATGATGACCATGAAGCAACATCA  1 
chr1:73429073-73429411   (   45) AAGCCATGTTGCAGTTGATTCATTGTAACCGGACTGCCTGCTCTGAT  1 
chr8:61351693-61352612   (  182) TCATACTTTTTTATTAAGTATGTACCTTTTTTCATGATATAAAAAGT  1 
chr7:60146902-60147300   (  195) ATGCCATTTCTTGACTTAATTTGGTTTTTATGCTGCTTGTATCATCA  1 
chr2:53199685-53202404   (  412) TGCTGAAAATGGAACAGAATTTTTATGTATTTAAAAACTCAGAATCT  1 
chr10:50832729-50833020  (   60) TACAATCGTATCCCCATCATTTTTTTTTCTCAAAAAGATAAATATTA  1 
chr2:65992564-65992957   (  329) TGTATCTTACCGTTTCTTGCTTCCTTAATTCACCCGAACAACCGTGT  1 
chr4:15443780-15444853   (  968) CCAAAAATGTTCCACTCTTATACTGAGAGTGAACACCAAAAATATTT  1 
chr3:69064282-69064935   (   19) CGTCTTCTCTTGCATGTCTTTCAGACATCAGACATTCAGACCCTTCT  1 
chr4:1225057-1225483     (  327) AGGGTTAAATTTGATTTTTCTATAGGCAATTTACACAACGGTCTTTA  1 
chr6:56462570-56463345   (    8) TCTCCTTTTTTCTTTTTTGGTTCCAAGTAAAGCTATACGTTTCAGAA  1 
chr8:58422894-58423516   (   53) AATGAAGAACTGTATTTTGATTGCTTCCTTTCTCATTAAATGTATCA  1 
chr3:28845304-28847097   (  507) AGATATGTAGAGATTTTCTTTTCTATATATCTTGATCTCGAAGTTTT  1 
chr10:43737891-43738163  (  179) AATGGTTTCTTAACTCGTTTTTGTTTCTTGCCGTCAATGCGTGTGTT  1 
chr2:71306068-71306722   (  251) CATGGTCGTTCCGTTGGTGCTTGCCGATTTGCAGGGACGGTGTTTGT  1 
chr4:20199450-20199838   (  175) AGAAAAAAAAGCAATTTTTCCTAGGATTCTCAATGTAAAATTTTTTA  1 
chr1:63880424-63880711   (  132) TGCAAGCTACGGCCTTGTTTAGTTCATCCGAAATCAAAAAAGTTTTC  1 
chr10:405390-405652      (  208) AGAAAGCATATCGCCAGCTGCTGGGTACTAGAGGGGCTGACCCAATT  1 
chr1:62828734-62829082   (   30) GGAAAAGAAATACTTTTTGACCCCTCAATTTTCGCGTATATTCAATT  1 
chr2:74334663-74334906   (  122) GGTCTCATGTTTCAAAACTCTATTATTGTAATACTGATGAAGATTGT  1 
chr1:3257263-3257667     (    6) AATCCCAAATTATAAGACGTTTGACTTATTTAACACCAAGTTTGACT  1 
chr1:16977802-16978306   (  374) AATCCATGGGTGTAGTGGTGTCTTCATGCTTGATAGAAGCGCCCTCA  1 
chr7:54620210-54620704   (  251) TCTTCATCATTTCTCTGTCCTCCTTAATTTATTTGTGAACAGTATTT  1 
chr1:65821634-65822520   (  507) AATCACTTGTTTCCTAAAATGTTTTTTTAGTGTTAGGTGGATAACAT  1 
chr1:12820245-12820491   (   39) TCTTATTTAGTATAATACATTTTATTATTTAGGAAAAAGTTTATATT  1 
chr9:57022098-57022425   (  133) TAAAACAACTCTATCAATTTGGTCAAAATTTAAAAAGTTTGACTTAA  1 
chr1:56853609-56853864   (  139) GGCTGAATTGGAGATATTTTTTTTAAAAAAAAAAACTTTGGGCTGCA  1 
chr1:22624905-22625429   (    5) TGAAACATATTTTATATTTTAGCATCTTAACAATCAAAATTTCAAAA  1 
chr3:5710109-5710374     (   19) TATGGCTGTTTGGAACACTTCCTAGATTTTAGAAGCTAGCTTCTACA  1 
chr1:68984855-68985226   (  291) CAGCAACAGAGCTATATGTGTGCTCCCATTTCATAGCTGAATTTACT  1 
chr1:64162518-64163123   (  182) CAAGAATATTATTCTATTTATGATGTTTTGCTGTAGTTAAATTTACT  1 
chr1:2291525-2291831     (  252) AAAATCTGATTGACTCTTTGAGTTTTGAATCAAAGTGTTTTTAATAT  1 
chr7:17673419-17673667   (    2) ACTGCATTTTTGTCGGGCCTTATTTAGTTGCAAAATTTTTTGCAAAA  1 
chr4:60660398-60660847   (  347) AGCTTCGGTTTATACCTTTTCCCGTAACTGCAAACACCGCATCCTAT  1 
chr2:67564096-67564614   (   33) AGAGTCCTCTAGTGTTTTACATGTCATTTTGATGCGCTGCAACACTA  1 
chr4:55328453-55328791   (  259) TAAAAGTTGAGGGATGTATTTTGTCCGGTTTTAAAGTTTAGGGATGA  1 
chr3:6808677-6808965     (  181) GTTAACGATTTACATAGGTTATTAGTAGATAGAATAGATGTGTATAA  1 
chr10:1273497-1274056    (   74) TTTAGCACATTGGTTTTTTCTTAGCTTATTATCAGGTTTGGTTTGGT  1 
chr7:65160519-65160778   (  137) CATGCAAATCGCCCTTTTTTTTTTCATAATTTCTCTCCGGGTCCTGC  1 
chr9:2305631-2306206     (  511) TAAAGATCATTATCTTCTTTTGTGGTTAACCACGGCCTTGTTTAGTT  1 
chr10:55271751-55272041  (  223) AAATGATGGATTCTCAGCAATTTTCTCTTGAAAATACATAAGCATGC  1 
chr2:6472306-6472939     (  297) AAATCCTTTTGCGCTTCTTTCTGTCGCGCGCATGAGTTGGTTCGCGC  1 
chr8:10733232-10733507   (  142) TGAGGTTAATGGCACATAGGAAAGGTTCTTGGTTAGAAAAATCCTTT  1 
chr3:18254979-18255841   (  117) ATTGAGATGTAAATATGTTAGCTTGAAATGCGAAAGAATCCTTTTGA  1 
chr6:6108368-6108746     (   34) TGGTCCTAGTTGGATGCTTGTCTGATTAAACATGGGAAGGATAAAAA  1 
chr1:17813753-17816358   ( 1781) CCTAACTAGGTTCACATTGTAGTGTAAATATTAAAGCGCTTTCGTAA  1 
chr1:17813753-17816358   (  570) CTAAGATTATATTGAATCTTGTTGACCAATCAAGCGATGGTTTTCTT  1 
chr3:70899995-70900284   (   79) AAGGCATTTGAGGTATAGTCCTTTTATCTAGGTGTGATGCAGCTGGA  1 
chr1:8596366-8596702     (  177) GAAATCTGTATTTTCAAAATTACTTTGAATTTTGTACTGAAACTTCA  1 
chr3:72145673-72145972   (  100) TGACGCCTTGTGAGGAAGTTGCGTCTCCACCTCCATGCCGAGCCTCT  1 
chr3:67710818-67711149   (  211) TAAGAATTGTACCCTTCCTCTTCCTACCCTTCCACGTATCAGTTAGA  1 
chr1:9160241-9160534     (  225) GCTGTCCTGTTGGTAAGTGTTGGTGCCAGACCAGAAATGGTAGGTTT  1 
chr3:72849870-72850417   (  308) AATTTTGATATCCACATTCTTTTCTGTTAGGAAAGGTAGAAGCAGTT  1 
chr2:71839072-71839356   (    2) CGCGATGGATGCCCTTCTTTTTGAACGCAATACGCGATGCTTTTTGC  1 
chr2:6790383-6790632     (  186) ATATTTTTAAAATCTATTTATTTGGTGTCATAAATGTTGTTACTGTT  1 
chr4:14913719-14914092   (  229) AGCAACTCATAACTTTGTGTTAATTTAACTCATCGGAATATTCCTTC  1 
chr4:48034499-48035013   (  410) AGAATGTGAAAATATTATGAATCTGACGATCAAATTGAGGTGATTTT  1 
chr1:879505-879809       (  239) TGAAAATTCACTCTCAATTCATGTGCAATTCAGATTCAGACTTATAC  1 
chr1:26855811-26856070   (   80) TAGTTGATCTTTCACTGCATTCACGCCACACTTGTGGTGCTGATTTA  1 
chr1:49576377-49576751   (  160) ATGAAAGTATTTCAATATCCAATTAAAAATCTGTTGAAAGATATTTT  1 
chr5:71144121-71145143   (  614) TAAAACTTTGTGATTAACTCGTGCGTCGTGGACATGCATGGAATAAT  1 
chr5:12825879-12826282   (  276) AGCCGATGAATTTACACTCTTTCTTTTCTTCTCCAAATCCGACGGCT  1 
chr3:66753187-66753614   (   21) CCACACAAAGTACCCTGATTTTTTCTTTGTTAACATTAGATTATCGT  1 
chr2:49654917-49655527   (  448) TTGCACTTTTTTTCCTGGATGCTCCTATAGCTGAGACCTCAACCTTT  1 
chr4:64602282-64602673   (    1) AACAGCTGGTTGCTCATCGTACTTCTTCTGAATCTGATCACTGTACC  1 
chr9:23771059-23771412   (  307) TGTCTATTAGTTCTTTTTGGTCCTTTGAAGCCTATGAAGCTCAAATA  1 
chr6:59963651-59964829   (  522) GTTCAATGCTTTCTAAGGTGTGTTTATGTGTCGGTTATCTATTTGCA  1 
chr3:67928603-67929542   (  247) GTTCAAAGTATGATCTCTCTCTTTCATTTCCATATATAAATACTCTA  1 
chr9:16975598-16976205   (  415) CTCATAATTGTGAAGAGGTTATTTCCCTACAAAATGACTTTGCTATT  1 
chr8:50681713-50682065   (  205) GTGCACTCTTTCGAAAATGTTGCTGGGCCTGTACAGCATCAATATCA  1 
chr5:18539988-18540613   (  534) AATGAACATTTTACTAACTCATGCCTTACAAATTAGCTACTTCCTAT  1 
chr6:58778943-58779200   (  211) TCTTTGTCTTTCTTAGGCCTTGTTTAGTTTGTAAAAATTTTACTTTT  1 
chr4:9635765-9637607     (  698) GCTAAAAATTGCTAATATATATTTATGTTACATAGTTAGTATCATTA  1 
chr2:70664553-70665239   (  637) AGATTTAGACCTTGTTTAGTTCGTGAAAATTTTTAGATTCAGCTACT  1 
chr9:59245465-59245802   (   12) ACTCCGATGATACACTAGTTTCCGGTAAAACAACAGCTTGCGCAAAC  1 
chr1:62451326-62451748   (   11) TATCAGTTTTCACCTAGTTTGAGACAGTAGATTAAACTGTATGTATT  1 
chr4:59396357-59396784   (  268) CCAACATAATGACTTGGGCAGGAATTGCTTGGAGAAATGAATCTTTT  1 
chr3:17139742-17140164   (  294) TGACCAAAGTTTCTCTGCACACGGGTGATATAATGTATACATTTACA  1 
chr2:69164521-69164981   (  108) TGAGTATATATACCCATCCCACTGCTTCTGGTCGTGCTGCTGATGCT  1 
chr9:57828642-57829205   (    6) TGTTTCCATGACATTTGTTTTTCATTCTGTAACCCTAAAATTTTTTT  1 
chr6:60854659-60855039   (    9) TCAAAATATTTTTACGTTTGACCAAAATTATAGAGAAAAATACTAAT  1 
chr1:60482060-60482619   (   60) AATATCCGATTCGTCCATATCCGGAAAACACGTGCCGCTGTGCTCCA  1 
chr8:54668069-54668346   (  187) ATGAATTTAATTCAATGTTGTATGATGATTGGTTGGACATACCTTGT  1 
chr4:55095281-55095530   (  195) GTTGGCATTGTACTCACTTTTGGCAACCTATTACATACCATGGTTAT  1 
chr4:55095281-55095530   (   88) TATGTGTGCTGTCTTATGTTATACATATACATTGTGATTATTCTTCA  1 
chr6:60472403-60473160   (  223) TCAAAGAAATGCAATTATTTGTGGGATGTAGGGAGTACATAACCCCT  1 
chr10:5492948-5493887    (  772) TATATTCGTGGTCCTATAGTTTTTTTAGCTTATGAGACGTTTCGCGA  1 
chr9:58232129-58232403   (   80) CCTACATCCTGTCATAACGGATTTAAAATAAGGGCAAATCTGCTCCA  1 
chr10:51650699-51650942  (  123) AAAACGTTATGCAATGTATTAAGGTATATAAAAAAAGACAATGTTCA  1 
chr3:5801893-5802175     (    5) TGAGAGCTTTGGATGTCTTCTCTTTATTTAGTCAAAACATTGCAAAA  1 
chr7:8097313-8097925     (  277) AAGTAATTTTGCCATGGTTGTCTTTCCAATTCCACCAATGCCATATA  1 
chr3:3875409-3875821     (  220) AGTGCTCAGGTGCATTGTTCTCAAGACCTATTTACGGCGAAGACAGC  1 
chr4:373874-374363       (  339) AGACTGTTGTTGCAAACGATGTTGTTGCTGCGAATTCCTCCTCTCTG  1 
chr1:60062055-60062334   (  123) ATCTAGCATTTCCCAAGATTTGTCCAAATCTTCATCATACAACTTAT  1 
chr7:6309716-6309972     (    3) GGAGACTTCTTGGACGTTCTCGCACTGCATACCATGTTTCCGTCTCA  1 
chr1:51628789-51629320   (  459) TGTTCACACTTACATGTTACTCAAGTTATTTTTGAAAATAATTATGA  1 
chr2:12349375-12350037   (   57) ATGCTGTTATTGAATTATTGTGCACCATAACATGCAAGGCATATTTA  1 
chr9:45415711-45416475   (   10) AATAAATCTCTTTGCAATTTGCTGTAGAAACAGGGGTATAATTAGGT  1 
chr5:3158430-3158718     (   59) TGAAGAAAATTGATCTTGATGGCCTGCCTTCAGTCTATGCTTCAGGA  1 
chr10:758911-759196      (   89) TAAAGACAGGTGAACTTATTTTCCTTGGGAGAAAAGACCGAATTGTT  1 
chr3:12079174-12079443   (    1) ATATCCTACCTTCTGATCTTTTTGGACCCTAAATCCTCTCTTAATTT  1 
chr10:8709588-8710311    (  164) AATCATATTTGATATAATAATTTGCTACTATTTCTGCTACTATAATC  1 
chr5:7616531-7617056     (  412) GATTCAGTATTGCTTTGCCAGATTGAGAATGATTTGCACCAACTGTC  1 
chr1:6660427-6660739     (   80) TGTAACTAATTTGCGCTCTTGAACGGATTTCTCATCAAGCAGCTCGA  1 
chr2:53199685-53202404   ( 1569) AAACAATTCTCGTCATTCACTCATGAAATTAGGTAGCTCCTGGATCA  1 
chr8:53065677-53065927   (   97) AGGCTCAGTTGCAAATTGTTTTTTACTTCACTCGCAGACTCGCTGCA  1 
chr8:58484859-58485317   (  408) TTTAGTTGTTGACTTTCTGTTCTCCTACCCTCACTGAAGCAAAATCT  1 
chr8:61819883-61820533   (  506) ATAAAATTATCATGCACTTCCTAGCATCCACAACCTTCACTGCTACT  1 
chr8:61819883-61820533   (  164) TATAAACATGCCCTTTTGGATTTATCCACTAGCATTACCTTTCTTTT  1 
chr2:5767936-5768416     (  415) ACTAGCCAATTGCTGGTTTTCATCCTCTTTCAATCTCCTCCGCTCAC  1 
chr7:51105494-51105832   (  108) CATGATCTTTTACTAAGTTATCATGAGCAACACAAAGTTCCTCATGA  1 
chr1:78582549-78582994   (  144) GCTCAAGGACATCGTTTCTTGGTTCGAGTTCGCTTGCTTGGGATTTA  1 
chr3:7104760-7105362     (  191) TTTACTTTAATTTTCGTTGTACTTGTACTTCTTATCAATTATAATAT  1 
chr4:18894644-18895005   (   92) GCTCCTTGGATACCTTGGTGGGGGATGTTCTGCTCGTAGCAGCTTGT  1 
chr3:14664766-14665035   (  205) TAGCCTTGCGGTACTTGTTTGCTTATTTAACTTTGGATGGAGTTTAT  1 
chr6:46618896-46619386   (  310) TTGAGCTTAAGGTTTTGTTTTTGGTTGCTTCTTTTTATTTGCTTTCA  1 
chr1:70008660-70008976   (  150) TGATTGTTTGGTACTACTTTGGTTTTCCTGAGCAATTTGAAGTTGAT  1 
chr1:17817649-17818059   (  300) CTCCGATGATGGCACTTTTGCCCTGGGCTTCTTCTCCCCGTCCAACT  1 
chr4:10767280-10767539   (   43) TGCCCCTTCTTCCACCGTCGTCGCCTGCTCGAGGATACCACCCAGTT  1 
chr8:4520191-4520754     (  476) CGTCACTAATCCTCCGATTACTGCGCCACCTGCGAGGCCCTTCTCCC  1 
chr6:56462570-56463345   (  649) CGTGATTAACGGCCAAGATCTTGCTTGATGCTGTGTCTGGTGCTGTA  1 
chr4:57913811-57914052   (  137) GACCCCACTTTGCCCATCTTTCCCGCAATCCCCAACTTGCCCCTGCT  1 
chr3:2012123-2012405     (  126) TAGCTTTTTTGAATCACAGTTCATCAAATTCACGGTAAGCATCCCAT  1 
chr9:59396995-59397399   (  185) GTTTGTTTATTTATTTTTGTGGCCCTTGATTTTGACACTTTGCCTCT  1 
chr9:2150041-2150336     (  247) ACACCAAGATTGCCAGCCACTTGTTCCTAGGATGTGTAGCTGCACGA  1 
chr6:49032976-49035195   (  883) ACATCCTATTTTGAAAATAAAATAGAAAAATAGGAGAAAATATATGA  1 
chr6:49032976-49035195   (  186) GAGTTCCTTGTGAATTTCCTTTTTGATCAATGATAACTGCTGCATTG  1 
chr4:67057627-67058231   (  344) ACGGCATACTGGCTGTTAATTTGGATTCATCTAACACTGGGTCAGTT  1 
chr4:11138363-11139158   (   27) GAGCAACTTTTTCCTTTCACATTCGTTCAAAAAAGACCTTTTCCTTT  1 
chr3:18263512-18264638   (  943) ACGAAATTATCTATCTTTGAAACAGGTATTAAGGTGGTCGATCTTTT  1 
chr10:59555957-59556682  (  611) ATATGTGGCGGCCCTTCTGAGGCTGAGATTTGCCAGCCCTAGCTAGT  1 
chr10:14654641-14655381  (  107) GGATCCTGAATCAACGGATATTTCAAATTTTGAAAACTCGACTTCGT  1 
chr4:65875251-65875609   (  299) AGATAATAATTGTCAAATATAAATTTCAAACTTGATTTCAATCTCCA  1 
chr1:71162307-71162781   (   75) ATTCAAATAGTAAATGGTATTGATCAGATATTGGAGCAAGTGCCAAG  1 
chr2:77652728-77652976   (  143) ACTAAACAAGGCCTTAACGGGTGACCGATAGATAATCTGCTACTAGT  1 
chr9:52650746-52651020   (  131) GCTCAGAGATCAACCTTTTGTTCCCGATTACTATGGAATTTACTGAT  1 
chr1:76154398-76154898   (  429) GTAGCGAAATTCGAAATTTTTTCGGAACTAAAGAAGACCTTGACAGG  1 
chr8:55718310-55718862   (  269) TGGTAGTTTCACTTTTGTATTTTTTTAAACCACACGCATAACTTAGA  1 
chr2:73101996-73102472   (   27) TCACTTCGAGGCCTTGTTTAGTTCAACCTGAAAACTAAAAAGTTTTC  1 
chr9:5519181-5519602     (  122) GCATCATGCTGGTAGTTTTATTTACTAGGTAACACACTATGTTTTCT  1 
chr5:65881327-65881730   (  245) GCACATAGTTTTGTTAGTAGCAGTTACTTTTACTGGCTGTTTTCAGT  1 
chr7:38930418-38930947   (  366) TGAAAATTGTGTTTCACGTTTTTGGATTGTTAAAATATTAGACAAAT  1 
chr1:67846909-67847220   (  261) GAAATTTGACTTCAAGTTAGTGTTTTGTTTTACATTTTTCTTTTCTA  1 
chr3:56944938-56945560   (  350) GGTCCAGAATCCATGAGTTTTTACCTTTTACGTATATACTGGCCTCT  1 
chr3:66029491-66029972   (    2) TGGAAATTCAGGAACAAAACCTCCGACCGTGAATAGCCGTTTGTTCA  1 
chr1:8033282-8033750     (   28) GAGTTCATATGGAAAAGTTATGAATTATTTTTCTATATAGAGTTTTT  1 
chr1:17633257-17633505   (    9) TTTCATTTAGGCCTTGTTTAGTTTCAAAAAATTTTGAGAAATCGACA  1 
chr4:19260071-19260457   (  329) AAGCTTATTTAGCACTAAGCTAATCACAAACGGATGAAGAGGATTCT  1 
chr2:160443-160826       (   32) TCGTCATTTCTTTTCTGTTTTTACCTTTTTGGACCATTGAATCCGAT  1 
chr3:70988437-70988807   (   39) AGGAAACTATTAATCGGATCCTACCTCATATGTTTGAATCGTTTTCA  1 
chr2:67843186-67843798   (  239) TCTGTGTGTTCCGACACGTTCCGTCTCATGAGATTGACAGTGTCGGC  1 
chr8:50613802-50614130   (  159) AACAACTAGTTGACTAATTTTTATTCCACTTATAGAAACTAATAGGA  1 
chr8:2699438-2699902     (  326) TATGAATATGTAAAGGATTTTGTATTCTTATGCATGTTTTAAATTGA  1 
chr3:64377016-64377263   (  130) TAAATATGTTACATGCGTTTGATTTTGATCTGCTAGCACGATCAGTA  1 
chr7:63887958-63888242   (   19) ACGAGTAAATTGCACTTGTTTCGTGTCCAGTAGCAAAGAGAGGTCAT  1 
chr1:74532321-74532646   (  144) AGATCAATTTTACACTAATAGACCGTGAATGACCCAACATTTGTCCT  1 
chr1:74532321-74532646   (    2) CAAAAAATATCACAAATTAAATCTAAAAATTACAAAACAAATTTTGT  1 
chr4:65152139-65152516   (  280) CGACATCTTAGGCATTGTTTAGTTCCCGAAGTGAAAAAATTTCGTGA  1 
chr1:56853609-56853864   (  208) TTTGGATACTGGAACTGGAAGTATGTATTTTCCGGGACAGAAGATCT  1 
chr1:65757177-65757583   (   10) TCTGACTGCAGGCCTGGAAATCTTTACCTGATGACAATGAATTTACA  1 
chr3:410996-411335       (  165) TGAAAATAATCTCCTGCTTGGTAGAGCGTCGAGTAGCTTCTGCTTCT  1 
chr10:785032-785301      (    1) GATGACTTTATGCTTCGTATTAGCATTCATCGGATTTTTCATGTTCT  1 
chr1:52902051-52902333   (  183) TGGCACGGCAGCAGCTGATTCGTTCCTGATCTATGGCAGAAGCTTCA  1 
chr3:70712271-70712896   (  543) ACGTTTTGTTTGTCAAATTTTTTTTGACAAGTTACGTTGTTTGTCAA  1 
chr1:5092500-5092768     (  191) GGTAGCTGATGTTCCTCGATGCGCCAAGTGAAGGATTCTAATCATCT  1 
chr3:52324377-52324807   (  177) TCATTTTTTTGTGCATGATGCATATTCCTACGCGCGGCACATCTATT  1 
chr4:57574476-57574781   (   17) TGACAATTATTGTCTAATTATAGACTACATAGGCTCAAAAGATTCGT  1 
chr5:67095181-67095489   (   10) ACAGTCCTCTTCGTCTGTATATTGAAGCTTAGACTCGTATTTTAGGT  1 
chr2:65414239-65414628   (  150) TCATGTTTTTTGGATTATTTTTGTGCTAACCCCACAATATTTTGACG  1 
chr10:48999196-48999487  (   88) TGGTGTGATTAGCAGATTTTTGCGTACCGTGAGCAGCAGGAGCCCTT  1 
chr7:63368277-63368805   (   29) GCAGTATTAGTCAATTGGCCTTTGCTAACCTGGATTATCTAACTACT  1 
chr1:17813753-17816358   ( 2076) ATCTTAGGTCAACTCTGTTTTCTTTTGCTTCCACTAATTATTATTTA  1 
chr2:58075127-58075378   (   40) TAAGATTTTTTTTAGTTCAACTGTCCAATAATAGAGCAGAGGCCTTC  1 
chr2:70547084-70547834   (  695) GATCCATTGCTGATGATATATGTGCATATACAAGATCTCACGAATCT  1 
chr1:77145937-77146372   (  117) TCTCAATTATTTTATTATTTTATCAAGTAAAGAACCAGAATGGAACA  1 
chr2:2992130-2992437     (  183) TCTACCGGCCTGCACTGTCCTCTTGCACATGGCTGAGTTATGCAGAC  1 
chr7:41595338-41595600   (  132) AGGCCACAAAGAGGAATTTTTTGCCACTTTAAAGTGAGGACTCGGCT  1 
chr5:23966608-23966971   (  117) GATCCTTGAAGAGTCTTTATTTTTGGTTTATGACGGGTAAGTCTAGC  1 
chr1:58555489-58555849   (  227) AAATTGTCATTGATAGGTGGATCCGACATATTGGAGGAGATTTTTAT  1 
chr2:58894486-58895359   (  713) TCACTTTTCTTGATTCATGTGATAGGTATTTGTTTGTTTGTGCTTAT  1 
chr10:10048888-10049355  (  295) AAGCCATGTGGCCTGGTTTATATGGTAATGCTGGGGGTAGCCCTGTT  1 
chr9:8879608-8879900     (   25) ACTCATCATTAGAATATTCCTCCTCAGAGTCTGAGGAAATGTTAGCA  1 
chr5:71153923-71154828   (    2) GAACCTGTTTTCAACTGCTGCATCCCCTTTCTCCTGCTGTTCCTCCC  1 
chr1:66066765-66067072   (   52) GTATGCGTTCTAGCTTCTGTTTACGAACTACGGATGATGCACCATCA  1 
chr2:59110107-59110726   (  300) TAACAAGTACTATAGTATTTTCGTTTTATTTGACAATTAATGTTCAA  1 
chr2:49654917-49655527   (  158) GGCAACACCTTCTTCTACATCAGTGTCTATCAAAAGGCATTGCTCCC  1 
chr10:58021912-58022628  (  487) ATTTCCATTTTAATTTATTTTCTTTGAATCAGTGATGTGAACTATCA  1 
chr4:8618150-8618404     (   85) ATTTGATAACTTTCTATTTTTAAGGAGCTATTTTTTACCAAACTGTT  1 
chr7:10667711-10668250   (  382) TAAAACAGGACAAACAACATCGCTCAATTTTTCAAACCGTATATTTT  1 
chr2:67322763-67323135   (   32) ATTAACGGATTGCACACTTATGTTGATTTGGTGTATTTTTCTTGTGA  1 
chr8:2120078-2120335     (  130) TTTACAAAATGTGAATTTTCAAATTTAAAACATTCAAACATACTTTT  1 
chr8:57643949-57644281   (   62) TGTAACTGGTTTCATTCTCCTCCGTTTGTGTTTGTCATGCTTGATGA  1 
chr1:70374043-70374355   (  187) TGTGAATGGTGCAATTGTTGGAGACAGATACATTTTTCAGGTAAGCT  1 
chr3:69360958-69361201   (  102) ACTCCATGTATGATCTCAGTCCGCGATAAGCCAGCGGCCATTTGTTT  1 
chr8:16101107-16101352   (  113) CAAAAATACTAAGGTAATCCTCTTTAGCTTTGCCAGACCATATATTA  1 
chr4:2810032-2810365     (   83) TCAATACATTGAGATGTTTTCTTTGTCCAGCCCAAATAGCTCATAAA  1 
chr7:64485400-64485681   (  138) GGCCACAATGTGTACATCGATGCCCAAAACCAAATGCAGGAACTCAA  1 
chr6:55345286-55345569   (  107) TATTTCCTGTAGAACTGTGGGTGGGTGGTGCTGCAGTAGATGATCCA  1 
chr9:2110849-2111259     (   17) GGCCAGAGCTTGCATTGCTCTTTGCACAGTTGCATGCAATGGGAAAC  1 
chr4:65443972-65444288   (   50) TGTTTTAGCTGCATCGAAATTTTTAGGCATCACTTCAAACAGCTCCT  1 
chr2:9074454-9074710     (    8) TTGCAGTGCTTTGGGATTTTGTGTAGAATCCTTTTGTGGATGCTTAT  1 
chr8:59779006-59779267   (  157) GCAAAATGGGTTGCAGGTTTGCCTCCTCCGTTGGAGCACGTTTTGCC  1 
chr2:47762096-47762702   (   58) ATACCCTTCTTTCATTTATTTAGCTTAGGTTAGGTATTATTACCTAT  1 
chr3:4844913-4845242     (  255) CTTAAAGTTTTCAATATAATTTCACACAATAAAGATAAGAAAAAATA  1 
chr5:68498368-68498834   (  421) GCTCCCAGTTGCAGTTCCACGTCAGTGTTGTTGGTGATGTTGCTGTC  1 
chr4:63758996-63759470   (  317) AACCAGCATTTTGGTTCTGCTTTGGTCTTTAACAGAACTATTCCTCC  1 
chr4:5299661-5300103     (  163) ACGTATCGCTTTCCTGGTGCTTGCGACGCTCGGATGTAGCCGCACAT  1 
chr2:2032905-2033329     (  306) ATCAACTGAATGCACTAGTTGATGAAGCATGGAGGTTCTAAGCTAAA  1 
chr7:12263977-12264362   (  255) GCATATACGATGGACTCTTTTTTTAAGCAAATACTCACAATTTTATT  1 
chr2:68750698-68750943   (  183) AAAATCTTCAAAAATATATTTTGAAAACTAAAAAAGGCCTAAATTCA  1 
chr1:14831882-14832234   (  195) AGATTCATATTGTGATGTGTGTTTGTACATTTCTCAATATGTCCAAT  1 
chr1:3571421-3571732     (   95) TGAAATATATGAAAGATTTACGATGATCAGCACAACTATCAGCTAGT  1 
chr6:46668953-46669244   (   96) TATCATTTAGAGCCCAAATATTTTGTTTTAAATGAACAAATTTTCAA  1 
chr2:62617702-62618174   (   11) TATCACTAATTTTTCTTCTTTTAACACAAATTCTGCGTGATCCTGTG  1 
chr4:54530383-54530647   (  123) GCTTGCCTATTTCATTCTTGTACTTCCTCTTTGGAGCTGACATCTTT  1 
chr2:72050153-72050739   (  448) AAAGTGAGGTGGAAAACCCCATTTCTATATGTATAGAATTTTCTTTA  1 
chr6:59141013-59141484   (  243) TGCGAACATATACATATTGATTCCATATTTCGGGCGTGTTTGCTAGA  1 
chr7:7781965-7782281     (   87) ACTGTTTTTATTCTTCTTGAGCTTGAATTATAGATATTGATCCTATT  1 
chr5:50861544-50861946   (   41) AAACAATTGTCCTACAACTGTCCATGATTTCCGTCGAAGAAGAAATT  1 
chr4:63189796-63190039   (  116) GCTACCTGCAGGAACTGCCTCTTCACTCATCTGGTGGAGGCGCATCC  1 
chr3:73621473-73621962   (  133) TGACCTTTCCACAACATTCTTCATCTCTATTGCATATTCTCTCTTAT  1 
chr1:1588576-1589055     (  273) TAAAAACGACAGCTTCTTATCTAGCAACTGCATAACATACATCATCA  1 
chr3:61669335-61669981   (  508) AGTAAGTTTTTGCGCCGTTTGAAGTTGAAATGTGTACTGATGCTTAG  1 
chr7:1816178-1816469     (   55) CCTCACCAATGGGTTTATATCTGATAAATCCTTCTGGAAAATGTTAA  1 
chr1:66466912-66467395   (  131) ATTCACTAAGGCCTTGTTTAGTTTGCAAAACTTTTGGGTTTTTTGGC  1 
chr3:51680284-51680698   (  321) CTTCACCTCGTCCTTGACCTTTTCCACCACTTCTGGGTGGCTCTTCA  1 
chr1:72291956-72292531   (  366) AAACCAAACCTTATCAAGTCTCTGTCAATATATGAGCAAATTAACCT  1 
chr10:53676409-53676678  (   72) ATTAGATTAAGACACGCTTATTGTCTAACCTGGAACAAGATACCAGA  1 
chr10:4789671-4789948    (    8) TTAGCACGTTTGTCTGATCTGCGCGACAAGCTCACCTTGCGGATGCT  1 
chr6:55280496-55280750   (  162) ATAAATCGATGTTTCAGTTGGCTTTATCCACGCAGCTCACTGAAGCT  1 
chr6:1586262-1586633     (  320) GGTTGGTTTACGTCTTGTTTAGTTCTAAAAAATTTGCAAAATTTTTC  1 
chr1:418702-419225       (  191) GCATCCTTCATGGCTACTTTATTTTAAAAATACGCCTCTATTTGGAT  1 
chr8:55682495-55682830   (   89) TCATCGTTATGGTAGGAGTAGCATTTAATTTTCTCGACACTTGTCTT  1 
chr2:76785552-76786142   (  348) ATTTATACATTGGATACTTGTTTCTTGTCAATCATGATCCTTGAACA  1 
chr9:16834656-16834946   (  243) TGACAATGGCATCTAATTTTCCTTTTGATTTAGCCGCCGATCTTGTG  1 
chr8:61193836-61194198   (  205) ATAATACGATACTATATGTGTTCAGCAAATTTATAGGATAAGATAGA  1 
chr1:66073955-66074706   (  328) AATTTCCTTTTTCCTGGTTTTCTCCCTTCCATACTCCCATACCTTGT  1 
chr6:4526641-4526908     (  222) TATTGCTGTTTGCAAGAATTGGAGGACATTGTGTTGCAGCAGACATC  1 
chr1:2126333-2126790     (  318) TGCAATCGGTTGCAAGGTACCTGGCTGCGATGGGGCCATCTGCTGCT  1 
chr2:6403035-6403457     (  274) AATGTACATGTTTTCTCTTAGAGCCACATCCACCTACAACAGCTCCT  1 
chr2:16412786-16413052   (   51) ATTGGTTTCTTTCTGATGATACGGCTACTGCTCACTGATTCGCTGCT  1 
chr4:11817915-11818400   (    9) AAATTTTGCCTAGGCAAGATATGCCCTATTTGCAAGATGGAACACCT  1 
chr6:49367097-49367601   (  112) AAAAGGTTAAGTTTTGATATTAGTGATTCTGAAGAGGAGGATCAATA  1 
chr10:795816-796082      (   69) TGATATTTTTTTCTATTCTTTCTGTTGGTTTATCTGCGCATCCCTGT  1 
chr7:63065448-63066089   (  147) GGAAACAAGGCCGACAATAATGGTGAATACCTCTCTCTCTTTCTATT  1 
chr7:61682065-61682422   (  296) AAATAGTTATTGGGAATTTTGTCTTTAACACTGTATTTATGGAATGT  1 
chr7:5795949-5796429     (  235) TATAACTGAAGCTACAGATTTTGAAGATTCTAGGAGTAGTAGTACAT  1 
chr7:931962-932578       (  361) AGATGAATGTAGATAGGTAAATTGGACATTTGCCTAAAGAAGTTTTT  1 
chr6:52292709-52293188   (  247) CAATCATTCAGTGACACTGTTATGGCTTCTCTCAAGCCATCTCTAGT  1 
chr6:50620354-50621188   (  231) AGACACCACATAGGTAGTAGTTTGATAGTTTCTTTCCTGTAGCTATT  1 
chr4:57866735-57867137   (  194) GGGCGAATAACGCATCTCTGTTGTGAGAATCACACGCCAAATGGTCA  1 
chr2:74910844-74911295   (   56) TGTATATATTGCTTGTGTTGTTGTCTGGCTACTATGTTTGTGCATGC  1 
chr2:67377065-67378322   (  205) AGATCTGGTTCGCTCGGTTTTGGCAGTTTATCTGACGAATTGCTCGT  1 
chr1:10493352-10493847   (  430) AATAGATAAATTTAAATTTTTTCACCAACTAAACTGTTTAGGCCTGA  1 
chr1:7165440-7165921     (  258) TGTCTGCTGATGTGTGATGTGTGTGTTGATGGCTTCCAACAGCTATT  1 
chr1:59695935-59696218   (  228) ACTGGCATGTGCCGATCGATTATTTATAGGCAGGTGCAGGTGCTGTT  1 
chr4:67564817-67565174   (  129) GGTGCAGATTTTTTTAGTTGGCTCTTGTCAATAAAAAAGGTTGATTT  1 
chr2:69609020-69610267   (  222) AAAAGCATATACCTCTGTTGTTGGGGCATCCACGATATGATCAAAAT  1 
chr9:4921343-4921865     (  470) GTAGCCAAAGTTAAAATTTTTTACGAACTAAACAAGGCCTAGTATAC  1 
chr4:6604871-6605179     (  146) ATACACTCCTACCATACCTACCGTGGTCTATTATTCATCTATCTACT  1 
chr2:67297342-67297615   (  119) TGATGCTTCTGCTTCTGCTTCTGCGTCCATCTTGCCGCTGCCCAGTT  1 
chr1:76995620-76996008   (    4) AAGAATTCTAGTATCACCTTTTCTCTATCTGGATCATTGTAGCATTT  1 
chr4:64979630-64980694   (  962) ACAGATCGAGCGCCTAGCTTTACAGAAAAGCATCATTTTGTACTACA  1 
chr4:61189502-61189793   (   60) GCAGAAATAAGGCCCTGTTTAGTTCCCTTCCAAAAAAATTTCATCCA  1 
chr7:591043-591343       (  100) CACTGCAGTTTGCATTTCTTGGCTCCGAATTACGCGTTTGCGTTAGC  1 
chr4:6037195-6038040     (  159) TAATGCCTTAGCTGCTTTTATTTTGTATTTATCGATGATGATATCTT  1 
chr10:40149146-40149399  (   63) ACAAAAATATTCATCAGCTTTCTTGTTTTGACAATTCAGACAACACA  1 
chr1:6664609-6664883     (  229) TAATAGAATTCTCTTAGCAATTCCCAGCACCAGATGACCTATTTGTT  1 
chr7:6232228-6232835     (   42) AACACGTGCTCTTTATGGTTTTGTCTCTATCACTAGGGGTAGATCCA  1 
chr5:61033858-61034187   (  116) GCTGCTTTGTTGCTCTTTGTTTGCCGGGACAATGCCTCGTCGCATGT  1 
chr1:66851500-66851795   (  211) AAAACTTGAACATCCAGTTTGGTTACAAATTGACTCCCGGTTCCTTC  1 
chr3:859567-860055       (  142) TGGGAAATCTTGAAAATTTTTGCGAACTAAACAAGGCCTTAAATTCT  1 
chr7:11793421-11794370   (  780) GGTTGTGGTTTCCACTAAATATGTTCCCCTATAGTATATATGCATTA  1 
chr1:23806111-23806385   (   82) AGTGAAAGATTGCCTCAGATAAGGCCTATTTAGTTGGAGAAAATTTT  1 
chr10:5783196-5783474    (  204) ATCGACTCGGTTCACTATTGATTCATAATACTCCAGGACAGGGTGTT  1 
chr3:71351429-71351809   (   47) CGGAGGTGTTTGAAATATTTTCCACGTATATAACTGTTGATCTTATA  1 
chr4:2155464-2156018     (   69) TGAAACTGAAGTCATGACAATATTTACAAGTAAATATTTTTTGTGCT  1 
chr3:14187939-14188321   (  108) AGTATATGATTCGTCTATTTCTTAGAGCACGACAGCCAGATCGAATC  1 
chr4:4322057-4322437     (  129) ACGGAACGATGCTCCGTCTTATTTGTTTTGCTGATAGATCATGATTA  1 
chr4:60136040-60136690   (  492) TTTGAGTTATAGTAAAAATTTTATACTCATTGAATGATGTATTACTT  1 
chr2:18116739-18117109   (  200) AGTCATTTTTTGGATAGCTAATTGTTAGTCGCCCATAGCTAATTGTT  1 
chr1:53405721-53406219   (    8) AAAAAAAGAATAGAAGTTTTTCAAGAGTTCCCAATGCAAACTCTCCA  1 
chr2:72086320-72086601   (  103) GGCGATTAACTCTACTCTTGATGTTTGAAGCAGTTCCATATTCATCA  1 
chr10:1643987-1644281    (    6) GCACAGCGCTGGGAGAGATTCACCGACATTGTTTTCGCACATTTTTT  1 
chr1:17813753-17816358   ( 1623) TGATTTTGTTACCATATAGTTGCTCATCATGATGTACATTATAAACA  1 
chr1:17813753-17816358   ( 1402) TATCCCCTTTATGTGTCAATTTTGGACAGATAAAAAGAGGAGCAATA  1 
chr3:71775755-71776392   (  378) AGGCCCTGTTTGGTTACTCTCGGTAAAGTTTACCGCCCGTCGCATCG  1 
chr6:47994301-47994668   (  126) GTACCGAGAACCAAAATGTTTTCAGAACTAAACAAGGCCTATGTTTA  1 
chr3:2610362-2610755     (    8) AATTCCCGAAGGAAAAAATTTCGCGACACTGTAGCACTTTCGTTTGT  1 
chr4:1755076-1755424     (   31) AGAACTATTGTCTACTATGATACTGCTATGCTATTGGCAAATTTGGA  1 
chr2:9015428-9015941     (  129) GTATAATGTTAGCTGTACTTGCTTTCCCAAAGAATCAATCATCGTCT  1 
chr5:4185449-4185708     (   40) ATTTCCATCTCCGATCCTTTATTTTTTTTTAAAAAAAAACAAGTTTA  1 
chr9:2812664-2813249     (   56) AAATCCCCTTTGCTTTGATTCTAGGGTTTACTGTTGCTCTATTTTGA  1 
chr10:17975729-17976001  (  198) TAACTGATCTACAGTAGTTTCCACGATCTTTGAAAGCCAAACCATGT  1 
chr3:64986080-64986509   (  358) CATGTCAATATGGAGTTTGTGGGAGTGCATAAAAGGGCTATTCTGCA  1 
chr3:681705-681986       (  166) TTCCCCATAAAAGCTATTTTTAGCTTCTCTCACATGCACAGTTTTTT  1 
chr3:8367562-8367816     (   86) TGCTGTTGCTTTGCCATTTTGCGTCGCTGTGGATTCATCTTTCATGT  1 
chr1:68238551-68238872   (   28) ATTAGCTTAGCTTTTCTTTTTTCCATGCTTCGCAGGGAATTCCTTTC  1 
chr6:59963651-59964829   (  623) ATTTTATGTCTTGCCACTGTTTTACAAGTGCTTCTGCTTCTTGAATA  1 
chr3:70971747-70972394   (  262) TGGCTAAAAGTATTTTTCGTTGATTTATTTTGAGAGAAAATACGGTT  1 
chr2:71889047-71889394   (  163) AAAAGATTAATACATGAGAATCTTGATCAATAAGAAAAGTTGGTTGC  1 
chr8:10161382-10162139   (  452) ACCCCTTTTTTCCCCCTATTATTCTCCCTCAAAGAGAATCCAATTCT  1 
chr9:4098912-4099217     (  238) CAGCCAGATTAATGTATTTTTTGAGAAACTGAGAATTATCAGTTTCT  1 
chr4:55118856-55119144   (   37) TGTCGTCAGTTGTGCCACTTCTCGATATCAGTAGCGTTGATGCTTCT  1 
chr2:70664553-70665239   (  186) ACGCATGGCCAGCATATTAATTGAGCACATGACCAGCATAGCCTGTT  1 
chr5:980387-980655       (  206) AAAATCTTGCAGGCCAGGGGTTTTGCTGATCGATCGATGGTGAAGCT  1 
chr1:79769090-79769367   (   73) TGTATATATTAGGGTATATTAGAGCTAATTTTTAACCAGCTATCTTT  1 
chr3:7967146-7967439     (   97) AGTAATTAGTGTATAATTATTGACTAATTAGACTCAAAAGATTTAGT  1 
chr3:1096137-1096416     (  223) TCTAATTTATTAATTATGTAGTATTATTATTTGTACAAAACTTTTTT  1 
chr5:665595-666136       (  447) TCATGCTGTGTACTTGATCTTCCTGTCATATTAATCAATGACTTAGA  1 
chr5:665595-666136       (   44) TATGTCTTAAGCTATGACTTGTTTTTACTCACCAAAAAATAAGTACT  1 
chr10:1570658-1571163    (  167) ATTGGAAATAAGCTAGATATGTTTCAGTTTCACTAGTTCTTGCACTA  1 
chr10:498971-499213      (   11) GGTCACAGCTGCCTCATCTTCCTTCTGGATCATCGAGACTGACTCCA  1 
chr1:11324926-11325373   (   67) GCAGATCTTTTTGGAAATTATTTGGTGCCGGTAGTAAAAGATTTGCA  1 
chr7:65397706-65398055   (  185) TGGCTAAAAGGGCAAAGATTGATGAAAGAGCATGTGCTAATGCTTGA  1 
chr4:3182683-3183743     (   82) TTTACCTGATGTAATTTTCCATCCATTCACCGTAAGCAGTTCTTATA  1 
chr4:63559421-63560019   (   15) TCAAGCTGATGAAGCTGTGAGTCTCTGTTACAACTTACACACATGCA  1 
chr8:3553562-3553962     (  190) ATTGAGCCTTTACTTGCATTCTTTGATCTTTGAACTAGCAGGCTGTT  1 
chr1:79662929-79663312   (  230) GCCATAAGAATTGATTTGTTGAATCCCATATTGTCGTTTTAGCTTTT  1 
chr2:65031600-65031988   (  144) CTTACCTTGGTAGTCTTCTTTGCTGCTCTTTGATAGTTGCTTGCTAA  1 
chr1:70656814-70657212   (  183) AGCTCATGTCTGGTTTATCTGTCTTCAAAGGGTATATAGGCGTTATT  1 
chr9:57326387-57326823   (    2) CGTCCATTGCTGAACCACTTGTCCGTCAGGCTTGCACTGAAACAATT  1 
chr1:19072327-19072644   (  267) CCAAATTAGTCCCTCATCTTTTATCTAAGGCTCAATTTAGTCCCTCA  1 
chr9:57828642-57829205   (  183) GTGCTATTGTTGCCTGTGTGCAGATTTCTGGGCATGATCTTGTTTCT  1 
chr8:62188142-62188438   (  238) ACAAAACAATTCCCTTTCCTTTCCTTTCCTCAAAGGAAATCAGTGGC  1 
chr8:50700683-50701377   (  595) CATGTCAAATCACATTTTTATTGCGTAGTTAGGTTGGAGATGCTAGG  1 
chr2:75832956-75833245   (  150) TAGTTATGCTTTTTTGTCTTAGGCCTTGTTTACTTCTAAATTTTTTT  1 
chr10:55730577-55731124  (   40) GAACCCTTGCTCGACACGAGCTTGGGCCTTGGAGAAGACCTCCTGTT  1 
chr6:3640649-3641343     (  273) AGGTCATGTATATAAATTATATGTATAAGTTATATGTTGAGGTTTGT  1 
chr6:3640649-3641343     (  167) ATAAGTTTATTCCGCAAAATATTATACATAAAAGTTATGCATATAGA  1 
chr1:15311637-15311945   (  230) TATTAATTTTATGATTTTTAGAGCCCATTTGAATTTATGTGATTATT  1 
chr4:12240539-12240922   (  275) TTGAGCTGAGTAGCTTTCTTATGAGGACTGCACCCGATACCTTATTT  1 
chr7:60282914-60283245   (  222) TTTTCATGTTGTCATCATTGCTTACTCACTTAAAAACAACATATCAT  1 
chr4:63879666-63880058   (  238) ACTGTCCTGTGGCCATTTCTACTGGACGTACGGCAGGCAATGGGTTT  1 
chr2:62617702-62618174   (  413) GGTCCGTTATATTCGACTTGTCCCCAGCTTGGGATTTAAAGGCTTTA  1 
chr3:14175028-14175273   (  164) AATAACTTATCACATTTCTAATTCATCATTAAGTATTTAATAAAGTT  1 
chr3:73621473-73621962   (   20) CCTCTAAAAGTAGTCAATACTACATAAATTCTGAATATGCTTCATTT  1 
chr7:42861597-42862112   (  208) TGAACAAGTGAAGATTTTGAGCAACAAGTTGGAGAGGTGCTACTACT  1 
chr1:19768700-19769175   (   44) ATACTATTGGTGAAGTTTGTTACTCTGTTTGTACAGAAAAAATCTAT  1 
chr4:3258343-3258759     (  242) ATTGGTTTGGTGCAGTGCTTATGCCACCATCTTATTGTTTTGCAGAA  1 
chr2:22139102-22139407   (  132) CCTTCATAATTCAAAACATATGGTGCAAATCTTACACCACTGCAATC  1 
chr4:5248552-5249350     (  269) AGAAAATTGTTTCCCAGTCTTATGAATGGCCATGCCATCTTGTTTCA  1 
chr9:30779512-30780064   (  271) TGTACATGAGGGCCTTGTGCAAAACAAACACAGCTCTCGGTACTACT  1 
chr1:6619706-6620112     (  163) TGTAGATATTTAGAGGCTTCTGTTCAAACTGTTGTTAGTATGAATCA  1 
chr7:382319-382576       (  175) TCTCACGTTCTTCCCTCTCCGGCTCATCGTCAGGTTCAGATTCCTAT  1 
chr9:6873662-6873927     (    8) TCCCTGGGTTTCCTCATTGCCTTGAGGTAACAAAGGCAAGATCTCCT  1 
chr1:76320428-76320764   (   38) GGAACTGAAATGCATAAATCATTGGTCCCTGATGATTTTTACCTGTT  1 
chr1:22056576-22056853   (  166) GCTACTGGAGTGCATCTATCTCCCGTCTATCAGCTGAACTAGATTCC  1 
chr8:53065677-53065927   (    5) CATCACTTATATCTCAGTTAATCCTACCATTGTGCCCCTTGGATGCA  1 
chr2:51507367-51507655   (  155) CGCTACGGTCTGCTCTGCATGAGGTTCCAGCTTCTGAATTAGCTGCT  1 
chr2:60137694-60138149   (  361) AGTCATCTGTGCCACAGTTAATCTTTAAGGGGACGGCAGCAGTGGTC  1 
chr4:62163364-62163624   (  209) TGTGAGTTTCTTATTGGTAATTTTATCTAATATAAACTACGGCTTCC  1 
chr9:57775704-57776017   (   44) TGTAGTGGATCTGGTAGGTTTCGACCTATTCAATTCTTGGTTCTTGC  1 
chr3:67408123-67408381   (  117) CCCACCCGATTTCCCTATTTCTGTCACTCACCATTTTGCTCTCTTTT  1 
chr9:9814981-9815318     (  170) TCGATGCGCTTGATCTCAGTCTTGCCCTTGCCCCTGCCGTTGTTCCT  1 
chr3:9891045-9891352     (   18) CTTCACTGGTAAAGCTGTTTTTTAGAAAATAGCTTCATGAGTGACTT  1 
chr10:9859393-9859788    (  323) AAAGCAAGCATCGATATCTGAAACTCACTGCAAGAGCCTATTTATCT  1 
chr4:976077-976409       (   37) TGATAATGATGGGATCGGATCTGCCTCAAATGCACGCTCCACCGAGA  1 
chr9:1479818-1480103     (  182) GTATTCCGCTTCCCTGTGATTCCGCTGATAAACCTTGTGAAGCCGCA  1 
chr10:20546314-20546764  (  237) GGAGGAGGATTGGTATACTTATCGTTTCTAGACAAGTAGATGGTCAA  1 
chr3:38341680-38342297   (  212) GGAAGGTTTGGCACCTCGATGTCGGCTCTTCGCCACCTGGAGCTGTA  1 
chr1:77810940-77811189   (  200) CGGCTCCAAAGGACTCGTTTTCTTCGATTGCAAGTGGCGGTAGTAGA  1 
chr1:79889313-79889587   (  145) TGGTGCTGAATTCAGTCGTCTCCTCTCAATCAGCAGCAGGTGAGCCT  1 
chr7:55953994-55954304   (   10) GCCAACAGAAGACCCGTTGTTGGTCTTATGATTCGGATTCTGCTCCA  1 
chr6:54651104-54651475   (    9) AAAGTCTAAATATGCTTTGCTCATGGCGTTCACAATACCAAGCAACA  1 
chr6:53110830-53111670   (  508) TCCAACTCTTTCCGTTTCGTGTTTCAATAAAATAAGATTCACTCCTT  1 
chr4:3682885-3683813     (  658) TCTAAATTATGTGCCTTTTCCTGTTCAACAAATAGGGTGTAGGACAT  1 
chr3:28855070-28856564   (  129) TGGGGTTGGTTTAATATATTTTTCGAAATAACTCAATCCTTTTTTGC  1 
chr3:28848793-28853129   ( 3408) GGTTTATACGTTCCTTTTAGTTTCGACTTTAGGGATAATTTTTTTCG  1 
chr10:37981663-37982039  (  314) AGAAAACGATGCAATTCCGTTGGGGATTTTCGTTTTTGTTTTCATCC  1 
chr10:5551357-5551705    (   85) GTTGTCTATATACTATTCTTTAATGAAATTTAAGTCTCGTTTTCTGT  1 
chr1:68983742-68984256   (  404) TAAATAGAATGTGTCAGTTATGATGATTATGGCTCAATTTTTATTTA  1 
chr1:56520621-56521174   (  399) ATTCAGTGCGTGCTGAGCGGCTGAATATACCAAATTCAGATGCTTGT  1 
chr5:14292879-14293311   (  381) TTTACCCTTTTTAATAATCCGGCAGGAGCACTAGTAAAATTGCAATT  1 
chr5:7617737-7618503     (  199) GAAAAACTTTGCAAAATTTTCTGGGAACTAAACAAGGCCTGGGAAAC  1 
chr6:42095052-42095447   (  242) ATTAACTAAAACCACATATTTTGTTATGGTATTTTTTAGGAGCATTA  1 
chr3:61651971-61652256   (   53) TATCGATGATATGTTAGGAGCCGGGTACTGTAATAAGAACAGCTCCA  1 
chr1:52126285-52126628   (  161) AATAACTGACACCTCCTCCTTTGCCAACCATGAGAGCACCACCGTTA  1 
chr4:3052637-3052961     (  155) CAAATATTAAGACATGTTTTGGATTTTCTAAGTAGGTTGATTTTATA  1 
chr4:65164936-65165255   (  225) AGTATTTATATTTATGATTTTAAATTAAATTATTATAAAAATATACT  1 
chr8:62493376-62493884   (  443) GGATTTTAATTGTTTGATTGACTATTATTACTTGCCAAATTACTATA  1 
chr8:62493376-62493884   (  288) AAACTATACTATGCAATATTATCTCAAAGACGAGCGATAAGGATGTA  1 
chr1:17066773-17067485   (  461) ATTATATTTTAGTAGTAATTTGCTTTTTATGATTTGGTGATATTTAT  1 
chr1:9242128-9243041     (  401) GGTTATTACTTGTGCAGCTCGTTGCTTGTGGTGTCGCTGTGGCTACC  1 
chr1:58058060-58058671   (  146) CGTTACTGCTTCGCCTGCTTCCCTCTCCGGATAAAGAAAAGATTCGA  1 
chr5:68974059-68974467   (   12) ACAGAAAAATTTCCTATGTGGAGTTCATTTTGTCAGTTTCTTGTACA  1 
chr2:9511736-9512282     (   72) AAAAACTCATGACCTGTCACGGGTTTAATTTTATGCTTAAATCTATA  1 
chr4:7688447-7689248     (  500) TGTCCAAATTATCCTAATTAGGCCTTGTTTAGTTCGCAAAATTTTTC  1 
chr1:7344304-7344651     (   95) AAAATATGTATGCCTATGAATAAATTAAATCTTAAAGATATTCTGTT  1 
chr9:5266628-5266950     (  207) TAATTATTTTGAAAATTTTAGGGTAGTCTATTTAATGTGATGCTTGA  1 
chr2:71968947-71969391   (  391) ATAAATGTCTTGTTCGTTTGAGCTTATCAACCGAATCTAAAGCCATT  1 
chr5:66928095-66928362   (   53) AGAACAATTTAGTTTATTTTTGTGTAAAAGCAAGCTTGTCTAACTTT  1 
chr2:67365613-67365918   (   67) GTTCAATGATGGAAGGGTATTTTGGTCGTTTCGCTAGCTATTTGCTA  1 
chr5:2679088-2679530     (   36) GATGGATGAAAAAATTTTGAGTGGGAAACTCTATATGAATTTTTTTT  1 
chr9:57853514-57854110   (  268) GTTACATTTTTTTTTTATTTGTGGCAAACGTGGCCATTAGATAGATT  1 
chr1:73935265-73935568   (   28) TCTCAACGAATATCTGATGTTTTTCCTCTCTTATTTGCAGCTTTTCA  1 
chr8:58091345-58091696   (  172) AGGCACCGGATGCATTCCATCTTTTTTTTTCACACAAGACACCATGA  1 
chr8:58091345-58091696   (   74) TTAAATTTTTTCACCTCAACAACTAAACAATGCTTAAAGCTGCTTTT  1 
chr1:24628941-24629199   (   85) ATCCATTGTTGTCGATATTTCAGCATCATTCTTGTTCTGTATTTCTT  1 
chr1:67363628-67363909   (   82) TCCCATTTATCCCCTAAACTTCGTTGAATTTAAAAACAATTTTTGAA  1 
chr10:6433206-6433902    (   65) GCAGGAAACATGCATAATTTATTAGTAATCTAAACACTCATTAGTCT  1 
chr3:65363788-65364187   (  348) CAGAGCTTGCAGCTCAGCCTCCGTCAAGCTCTCCAGCCGTTTCTGCA  1 
chr1:10502513-10503482   (  551) CATCGGCAGTGGAATGGTTTTCGTCAAAAGAACATGGTAGTGTGTTG  1 
chr7:58060165-58060622   (  286) TTTCCATTCCGGGATCCTAGCTGCCACCTTGTCAATCAAAGGTTGTT  1 
chr10:48200516-48201041  (  461) TCTGTCTTATTAGAAAAATTTATATAAATATTATATATTTTTGTTAA  1 
chr10:42871588-42871938  (   54) GATTCATGTTTGTCCTGTTGTTCAGTACTTGAGAATTGCAAATCGGA  1 
chr2:70547084-70547834   (  311) AGTCCACTTTGTGAATCAGTTCATTCCATTTGGCCAACTTGTCTACA  1 
chr9:5241697-5242045     (  215) TTAAGACTTTGAACTCAATAGTTTCAAATAATTATGATGAAGCTAAT  1 
chr1:30556364-30556617   (   57) CCATTCTTTCTCTATGTTGAATGAGACATTGGGATGTTACAACATTT  1 
chr2:48995986-48996467   (  181) GGTCTATGTATGACTCTCTTTTTCTTCTATTAATATAATAATACGCA  1 
chr4:59031244-59031826   (  192) TGTGCCGAGTTAAAAAAATAAATAAAAATTGAGGCGACCATTCTGCT  1 
chr2:70013965-70014316   (  109) TGTTAATTATTGATGCTTCACTTGCAAATGCATTTGATTGCTTTGTA  1 
chr5:18058677-18058993   (  238) TGACAACAATTTCGTACTGCCCAAGAGCATCAAAGATTGTTTTTTCA  1 
chr4:57186407-57186800   (  285) GTTCCATCATTCCAAAGTAGTTGGCATTTTGTATTTCATATTTTATG  1 
chr3:72432552-72432929   (  285) AGGTCGTGCATTGCCTTGTATCGACAAATTGAAAAGCTAATAATGGA  1 
chr3:63728074-63728416   (   31) TAGAAAAGTTTAATCAACATGCATCTCATTAGCGCTATGTATTCTGA  1 
chr6:52725119-52725755   (  468) AGTGCATCATAGCTAAGGTCTAGCGATGCTCTAATGATTATTTATGT  1 
chr5:4767212-4767526     (   31) TGAAAATGATAGTAGTCGATTGGAAAATATATCGAGAACGATATCCT  1 
chr8:57643949-57644281   (  129) GAAAACCATGAGCTCTGTTGCTTTCTTAATCCCGGGATTAAACCGGC  1 
chr2:49001993-49002325   (   43) GCCTTCCTCCGCCTTTTTTTTTCTGCACCGCTGCTTTTGCTTCCATT  1 
chr2:59172193-59172459   (  103) TGTTAGCATTCCATCAGCTGGTGGGAAAAGCGGAAGATTCAGTCTAA  1 
chr6:53015805-53016248   (  185) ACAACGCTCATACACAGTAGAACTCCCATACTCCATTCCACGCTTGT  1 
chr1:75989740-75990475   (  131) ACCAACTACTGTCAATTATTGATGGCCTTTCACGTAGAAAATGTAAA  1 
chr1:78170474-78170745   (    7) CGAAACTAAAAACACAAATAGAGAATATTTTGCGAGATAAATTTTTT  1 
chr3:8258314-8258793     (   14) GTAGCGAAATCCCAAATTTTTTCGAAACTAAACAAGGCCTTAGCTTA  1 
chr2:3861333-3861757     (  273) GGAACGCGATGGCAGTTATCCTGGAACCTATAATAGACGAAGATATG  1 
chr1:62088139-62088408   (  152) TTTGCTTTGTTTTTTTTTATATGCCTTTTGGTGGTGGTGTTTACATT  1 
chr2:67048205-67048448   (  120) TGAATGCTTTGGTTTTGCTGCACTCTGGTTCTAAGTCCTGTACTGTT  1 
chr2:67048205-67048448   (   17) TATGCCCGGTTGCATTCATCTCTAGCTATTGAAGTCCTAAACGAAGT  1 
chr6:49097703-49098083   (   15) ATAGCCAAAAACCACACTTTTTGCAAAGTGAACAAGGCTTAAGTACA  1 
chr9:2829335-2829827     (  215) ATGCAACTAAGGCCTGGTTTAGTTGTCAATATTTTTCAAGATTTCTC  1 
chr1:17129432-17129683   (   72) AGGTTTCCTTTGAACAATTCCTTTTTTTTAAAAAAAAAACTACTAGC  1 
chr9:54088667-54088999   (  229) CGTACGTACGTGGCGAGTTTTGGCGTGAAGCTAGCTCTGCGCCCTTT  1 
chr4:61789055-61789575   (   84) AAGGCCATTTTTCCCGTTAATGATCTTTATCCTAATACCATTTATTT  1 
chr10:2917219-2917991    (  635) TGTCATTCAGAGCATGACGTTTACCCCCTATTAAGGCCTTGTTTATT  1 
chr8:4639813-4640087     (  102) TATCCACTATTCTCAATCGGCTTTCATTCAGGACAGACATATTTACA  1 
chr1:19772524-19772816   (   61) GGGCAAGAAAAGAACACTGTTAGCAAGTTGCATAAAACATAGCTTTA  1 
chr8:58209989-58210889   (  166) ACACAAAGCGCCCGCAATTTTGACGAACATCTAGCTCTGATCAATCA  1 
chr2:52048383-52048735   (   37) ATGGAGAGGTGCCTTGATTTTTTTCTGTTGGCTACACATCTACCTTA  1 
chr10:8904242-8904581    (  103) GTTGTAGGTGTCTACATTGTACGTGTAATTTTAAAAAAATGATATCA  1 
chr2:64704079-64704961   (  247) ATTCAGTACTACTCCTTCCGTTTTAAATTATAAGACGTTTTGATTTT  1 
chr6:49624418-49624992   (  157) GGTGCTTTGCTTAACTCGTTTTCGGTGATGGCATGTGCTTAGCTTCC  1 
chr1:70756314-70757013   (  544) GCTAATTGATTAATCTTTATCCTGAAATAAAACGTGGCTCCAATTTA  1 
chr8:57575089-57575462   (   45) AAACAATTTTTTTATGGTTAAACCATATTTTAGGATTTTAAGTGTGT  1 
chr2:69408666-69409071   (  349) TAAAAATATAGGAAAAATAATATTTTTCATTAAATTAAAATTTATCA  1 
chr10:54558312-54558724  (  201) GCTGCGTTTAGGCCTTGTTTAGTTTCGAAAAGTGAAAAGTTTTCGGT  1 
chr3:64135861-64136114   (  152) GCTAATTATTGTCTGTTGTGTTGTGCCTTATGAGAGCTGTGAAATAT  1 
chr3:3355021-3355394     (  167) CGCACCTTATTTGACGAATCTTGAGTTTATCAATCAAATTTGTCAGT  1 
chr6:32053438-32053777   (   77) GATGCATTATTTTCTGAACGGTGTAGAAATGGCGAGAATTAACTGCA  1 
chr3:66651037-66651359   (   38) AATTCGTGTGTTCTCTGTGATCAAGCGCCTGAGACGCTGGACCATCT  1 
chr1:79579702-79580237   (  260) TCTAATGTACGCGAAAAATTTTAGATGTTTAGTTTGACAATTTTTTT  1 
chr1:59363074-59363355   (  224) CTCATTCGCTCTCCTTTTTTTTTATTACAAATCGATACAGAACTGCA  1 
chr8:5575046-5575495     (  106) GCTTGATGAATGATCAACCTACTTGAATGATATGATGATGTGCTAGT  1 
chr8:5575046-5575495     (   31) ACACTAATCTTACACATATATAGCTTCTGGCGTCTGATCATATTTTT  1 
chr2:10614803-10615047   (   44) AGTTGCTTGTTGCATTGCACCCTCTTAGGGCAGTTGGAAGAACAATT  1 
chr8:61404967-61405626   (  537) ATGTGCAGGCTGCACACATTTTGTTATTATTATAATACTATATATGT  1 
chr7:8097313-8097925     (  203) TCTCGGGTATGGGTCTATGTGTCCCAGATATTTAATCTGAAGAAAAT  1 
chr1:9983773-9984045     (  226) TTTGACTAATGGTCTTTGATGCCTATATTTGACTAATAGAGTATATT  1 
chr3:7852381-7852803     (  194) TACCAATCTTTAGCTAGAATGGTTAATCATTGAATAAACAAGATATT  1 
chr2:74392440-74392937   (   17) AATGCAAGCTAATACAGTTATTTACTACTAGACAACTATAAAACGCT  1 
chr1:80127547-80128051   (    6) ACTGAATTGTCAAAACACATATTTGATCTAATGTGGAACATGCTATT  1 
chr9:1478682-1479409     (   20) TCTGAATGCAATGATACTTTGAACTAATTTAAAGATACATGGTTTTA  1 
chr2:16670633-16670874   (   36) AACAAGTGTTATTAAATTATTACTCACCCAAACTTTCATGTACTGTT  1 
chr3:61849370-61849691   (   37) GTAAAACTAGCATATTTATTAGTCTTTATAAAGTTGCCCATACTTTT  1 
chr2:65606448-65607135   (  629) TCTGATCAATTTATAATTGTTTGTATGACTGATAACCATAAGATTAA  1 
chr6:50630610-50631118   (  266) CATCACTCTCCCCAGTGAAATGTTCTCCTATTGTGGCAGCAGCTGTT  1 
chr1:9218950-9219235     (  160) AGATGCCTTTTTGAAATCCCGCGTGTTCTCAGCGAGCTTACGCCTGT  1 
chr2:63910363-63910808   (  170) ATCCACATACTTTAAAGATGTTTACTCATAAAAATTCAGCTGTCTCT  1 
chr8:47552887-47553167   (  231) TCCCCACATTCGCTCGTTCATCTCTCCAATGCAGCAACCCTTCTCTT  1 
chr1:5236447-5236922     (  153) GTAGTTTCTTTTCTTGTTTTTTCTCTTTTTCTTCATCTAATAAAAAT  1 
chr3:59800381-59800729   (  160) TTTCTCTGGGTCCTCTCTCTTCCTCTCTGTTTTAGGTGCCTTCATCT  1 
chr3:67595992-67596327   (  288) TCAAGATTTATGCTCGCGTAGTCATTTCAGGGCAAGCTATGTCTTTA  1 
chr2:4681720-4682079     (    5) AAACAGGAGTTGGGCTATTCCAATACAAAACAGAAGACCAAATTTTT  1 
chr5:69233258-69233516   (  176) ATAACCACACACCATAATTTGTTCGTTTTGTACCCATAAGTACAGTT  1 
chr1:14704117-14704641   (  349) TATGATATTAAAGGAAATTTCCTTGTAATTCAATTGGCACCTTTGCT  1 
chr5:1238154-1238473     (  218) GTTGTTTATGTGCCTAGTTGAGTTGTCAGTTAGGAAAGGGATTTCCA  1 
chr1:11629825-11630113   (  201) TGCTACCGTTGGCAGATAAATCGTGTCAAACCCCACCAGAGTTTTTA  1 
chr3:826063-826551       (  248) TAGTAGTTCTTGCATATCATATCAGACCTGCTGGTTCTTTGATTATA  1 
chr4:21525627-21526140   (  192) ATAACATGATGACAATAATGCCGTTCGTCGATGATGCTCTTGCTGCT  1 
chr3:41878885-41879442   (  136) TACACATGTTTTTATTACATACTTGTATTCTAATCGGTAGAATCGCA  1 
chr8:51280246-51280497   (   27) ATAACATGACATCTCCCATTTTTGGCACATTGCCTTCTTCTGTATTT  1 
chr3:3740638-3740962     (   72) TGTATTTGCTTGTGCTGTTCGCCTTCATTTTTGAGAGCAGAGATCAT  1 
chr2:58956953-58957654   (  167) ACGGCATGTGATCATCAGTGATCTGACCATTTGTTGCTGTGGCTTGT  1 
chr8:1922979-1924263     (  899) TGATGGTGTTGGCTCGTTTTCGGGATGCCACATACGGTCATCGTGCA  1 
chr2:561751-561992       (  156) GCTTATAAGTTGTTCATTTGTACCCCACCTCGATCGATCGTCCAACA  1 
chr6:53110830-53111670   (   63) GGCAAATATATACACTCTATTTTGGGAATGGCGACCTCGGTACCTGT  1 
chr6:37704162-37704522   (  124) TAGCCATAATTCTAGTAATTTGATCTGATGCAGCCGCAATGCCTCAT  1 
chr5:11123469-11124013   (  378) TGTGTACTTGTGCTATGTTTTTCTGTTAATATATTTCCAGTAGAGGC  1 
chr4:60706401-60706732   (  259) ATCAACAACCGGCCCTTCTGTTCGAAAGATCACGTTGTTGTTCTGCA  1 
chr4:7313617-7315654     ( 1568) TCAAATAGAACCCCTATTGATTTGCTAGTTGATAAGGTAAATATCCA  1 
chr4:1034433-1034681     (   79) TCAAAATAATTGAAAAGACATGTGCTGAAATTTATGCAGAATTCATC  1 
chr3:1723016-1723638     (  366) TGAGAAGAAAAAGACATTTTGGAGCGAAACTGAAAGACAATACAGTT  1 
chr2:60843730-60844621   (  230) AATTACCAGTGTCTTATACTGTGCTTCCAAAGAGAGAGCATTTTACA  1 
chr2:41891838-41892602   (  676) ACTTAATAATAGAAGGATTTGGCAGAAATATGTAAAATTGTCCCTCC  1 
chr10:47072581-47072915  (   59) AATGACTGAATCCATTCCGCTCCATTCTTTTTAACACAAATTGGTCT  1 
chr1:58009106-58009661   (  331) ATATTAGTTCTCCCCTGTATTTGCGCTTTGCGGTAGTGGTATTTGCT  1 
chr7:2191862-2192126     (  120) TGTACTAAATAGCGTTCGTAGCGACCACAATAACAGTTACTGCTCTT  1 
chr10:18068122-18068443  (   13) AGAAACCTGGATGGCATCTTTTGTTAAGTTTAAGGATCTGTGGTGAT  1 
chr4:3812692-3813164     (  161) GTATGTGGATTGGACACGTTGCTAAACCTCTCTATGACAAATCTCTA  1 
chr3:50029719-50030449   (  668) GCCAATCAATCGGCCAACTTTTCAGAATTTTTTGAAAGAAACCTACT  1 
chr1:64993848-64994250   (   96) ATCGACTAACAGTAAAGCATAGTTTTAAATCTCCCGCTATAGCTGCC  1 
chr7:59998475-59999059   (   24) AATCCCATTGTTCTTGTGGCGTGTCAGCTAATTTCCCCAGTACTAGT  1 
chr3:14179790-14180031   (   70) TGGACCTGCTGCAACGATTACTGTGCAATTTAATGGTAGAACTCAAA  1 
chr3:11084276-11084522   (    5) TCTCCGTTATATCAAATCTTGCGGCACATGAGCGAAGCATTAAATAT  1 
chr3:55625494-55625922   (  100) TGAATGTGATTAGATAACAAATTATTATATAGAAACTACGTGCAGTT  1 
chr6:182088-182425       (  243) CTTAAACTTGTGAAGTGTGTCATTCTAGTTTTCAATTTATGTCTTCA  1 
chr6:47957209-47957978   (  679) CCTAAAAATTTTCAAAATTCTCTGTCACATCGAATGTTTGCACACAT  1 
chr3:14871880-14872191   (   48) TTTAAACAATTTAAAATTTGAATTTTAAAATACGACAAGCTCTCATT  1 
chr6:53890442-53890686   (  132) TCTGCGATTTTTGTTTTTTTTTTGGTTTCCTGTTCAAAGGTGCTTAG  1 
chr10:48771400-48771863  (  361) AGTCCATGATTAGATAATAATTGCTATAATTACAAATGTACTACAGT  1 
chr1:74463519-74464041   (  262) CTTAAATATTTTGGTTGAACCATTTAACTTAGGAATAAAATGATTCT  1 
chr9:48741017-48741335   (   24) GTAGCCAAAACCCAAAACTTTTGTGAACTAAACAAGGCCTAATTTAC  1 
chr4:54116680-54117120   (   79) AACCATTTATTCCAAATGTTTATTTGCACCCGCAACACACATCTTAG  1 
chr2:70677060-70677312   (  189) GAACAACGTTTTCCGTATGCGAATGCAATTCTATGCAAGTTGTTACA  1 
chr4:53758063-53758656   (   22) AAAACATAGGGTTGCATTTTTTGTGGATTGTGCAAATCCAATACGGT  1 
chr1:68446241-68446516   (  229) ATTAAATAGTTTCTATCATTAGGCCATCTTCAATGGAAGTTTCATAG  1 
chr4:50328675-50329069   (  136) AATCAAATGTTTGCTATTTTTTTTGCTCTGAATATACAGTTCAAATG  1 
chr3:64920183-64920436   (  156) CTGCCCAGTTGCCCTTTGTTTGGTGCTCGTTCCAAGCATTTTCGTGA  1 
chr1:68186027-68186399   (  268) AAAGGAGGCTGCATCAAAGAGTGGTCAATTCACATTCATGAACTGCT  1 
chr8:62371841-62372276   (   32) TCTGACAGTTAGCAGCCTTGGTGCTACACACATAGTAATCATCATTT  1 
chr8:53771189-53771544   (   59) AAGCATAAATTGCTTGGATTTGATTTCTTCTAGTCTAAGTGTCACTT  1 
chr9:50576556-50577003   (  207) TATGTTGTTTGGCAGTTTCTTGTGGCTCTTCACTGTCTGCAGTAAGA  1 
chr2:18116739-18117109   (  112) AAAAAACTATGCCTTGGAGGTATAAAGTCTAAAATTAAATTTCTTTT  1 
chr2:56922427-56922730   (  196) GATCAATGTGTGCTCAGTGCTCTTCAGTCTTCACATCCGATCGCGCC  1 
chr2:69977018-69977430   (   11) GTAGCCTTTTACCACTATTTTTATGTGATGCCATCCTGAACGCTCAA  1 
chr4:53773373-53774075   (  459) TCTTGTTGACTTAATCGCTTATTAGTTATTACAAACGCGCAGCAGCT  1 
chr1:17813753-17816358   ( 1203) TATGCAGTCTACTTTTATTAGCTTTAACATTGTATCATTATTCCTGT  1 
chr3:71775755-71776392   (  123) GGTGGTGGTTTAAATGTTGTAGGTACAAATTCAATGAAGTATATAGT  1 
chr5:62874834-62875758   (  248) TGTCGCTATTTAATTACCTTTCAGATTGAAAATATGCCAGTGTAACT  1 
chr1:49022540-49022935   (  280) GTACCCCTTCGGCCTAGCTTTTGCAAAAGAGTCCTTCCAAATTTTAA  1 
chr9:12222977-12223610   (  555) CATGCATGTTGTGTCACCTGGTCTGAAAAGTCATAACTGGAAATATT  1 
chr5:11788177-11788569   (   13) TTTGGATTTTTACGCTGTACATTTTCGTTTTTATTTGACAAACATTA  1 
chr4:1755076-1755424     (  179) CGACCTTAGCAGCATTATATTACTAAACTTTGGTGTAACATGTTTGT  1 
chr8:46813333-46813772   (  180) TTACTTTGATTCCTTTGCAGCCTTGGCTTTCGAATGCTGATCATATG  1 
chr1:78896841-78897093   (  136) ACGAACCACTTCAACAGTTCACGGCAAACAAAAGAGTTTTTGGCCAA  1 
chr1:57312115-57312421   (   47) AGTCACTTCCACTAATGATTTGATCCTTAACACAACATGACTCCTCA  1 
chr4:61505657-61506136   (  364) CTTCTCCGTGGTGTTTTTTTGCGGCGGAAATGGAAGAGAGAGCTCTA  1 
chr2:25739295-25739565   (  220) TGTATATTACTTTTTATAATTTATTCACTAAGCCATCAAAATTTCCA  1 
chr8:4860347-4860611     (  169) CAACAATGATTTTGGATTGCTTGTGAGGTGCGTATGGAGGGATCTTT  1 
chr7:10667711-10668250   (   80) AAAAAATAGTTTCACGTTGACTGTTTCTTTGTCCCAGAACCACTAAA  1 
chr5:7701863-7702201     (   28) GTGAAGCTCATGGATGGTTTTGTGTAAGATGACGACTCCCTCCATTA  1 
chr9:16975598-16976205   (  469) TTTGGGTACTAGAAGACTAAATTTGAACAATAAATGCTGAACTTTTT  1 
chr4:61066915-61067321   (  323) GGGCCCCAATTGGAGTGAGCTTTCGGTTTTCTCGTCCCTCTGGCCTT  1 
chr4:61066915-61067321   (   38) TGATTCCATTTCTTTTTTTTTCTAATACTAACGTAGTATACGTAACT  1 
chr3:11132468-11132811   (   40) TCTGAGCTATATTCTATTTATTATGCATTTTACAAGAAAGCAGCATT  1 
chr1:66814766-66815149   (  299) GATACTCTTCTAATCATTTCTTATCTGCTATAAATTCAATACCAGTC  1 
chr9:45796491-45796814   (  196) ACAAGATGGTGAAACGATTTGGCCCTCAGTGGGGATTTCATCCCGTT  1 
chr9:54630739-54631192   (   36) ATATTTGTTTGTGACGCTATTTCTCTGTAATATACCAATTATCCTTA  1 
chr4:52425131-52425453   (   20) GGTCGCCGCTTGCCCGGTTCATCGTTTAAACCTGTCGCTTTCCCATT  1 
chr7:739150-739391       (   55) TTTAATTAATTTTACAGGTGCTGTCTTCAGGTGGGAAATAAAGTTCA  1 
chr2:13018933-13019517   (  121) AAACTCGAATACTTCTGTGTGTGCAAAACACACAGAAAAATACAAAT  1 
chr1:23807415-23807678   (   18) TATTATTAATTCCACTGTTAATATCATGATGTTCCTGGGTAGCAGTT  1 
chr7:1524849-1525122     (  124) TGGGCGGGACGCGCCGAATCGTATCCACTGGACCTGCTGCTGCTGCT  1 
chr2:65563842-65564594   (  444) AGACAAGGCAGGCAAATTATTTCAGAGGTCCCTCAGCAGCAGCGACA  1 
chr1:60864491-60864886   (   39) AAGCCCTGATTAATTGGTGTTTAAGTTCCATAGAGTCTCAAACTAAA  1 
chr4:53938154-53939068   (  797) CAATTCTAATCCTATTGCTTTCTATTCCTGTGTTTTGAGAATCTTGC  1 
chr2:55264754-55265010   (   81) AGAGCACGCCTTCTTTCTGAACATGTGGTTAGACAAATTCATCTTCT  1 
chr9:56004102-56004380   (   93) GCATCGTGACGGTAATGGGTCTCGCAGAAATGAGTGCCCCGGTTTCT  1 
chr4:10176839-10177331   (   17) TTTTTTTATAAGTTTATAGATTTTGAAATTTAAAATTAAATTTTATA  1 
chr3:65761057-65761341   (   71) TGCCTCTGTTTCGTCTGCTTGGTAGGGCAGCCATGGCAGGGCTTGTT  1 
chr7:60173601-60173892   (  104) ACGATGTATTGTACTAGTATGTACCACAAAATAATTGAAGTCCTATT  1 
chr3:22538-22893         (  142) ACTTCTCTATATGAATGCTCTCGACAAATCTCTCATGAGCTGCTACT  1 
chr6:39726997-39727343   (  159) TCAACCACATAAATCGTAGTGTGTGTCCTTTGCAAGATTTACCACCA  1 
chr8:53128803-53129059   (  208) ATTACCAGCATGTAAACCTGTTTGTACCTTTTTCTTTCATCTCTACT  1 
chr8:62292604-62292997   (   18) CGTTTTGGTTTTCAATGATTATCGACAATTAATGCGGCGGAGTTTTC  1 
chr8:1927073-1927468     (  264) CCGAATGGAGTTTCTTAGGTTTTTCCCCTTGGAATGAAGGTTTGGCT  1 
chr4:5471906-5472177     (   24) AGGAACATCTAATATAATGTTGTTTTCATTGTGCAGACAACGTTAGG  1 
chr3:68805742-68806101   (  136) TCCCAGTTGTGGATCTGATTTACTGTTTTTGCTACCATTATGCCACA  1 
chr6:6982922-6983271     (   72) AGAACCTACTTACAAGGGAGGTAGCTCAATGACACGTGCAATCCACT  1 
chr5:14552303-14552797   (  237) TCTACTCAGTTGATTTTATCAGTTGTACTTTTTTACTTAATTTTTGC  1 
chr9:8372415-8372731     (  105) TTTGCTAACGTCCTTAATTTGTCTGTGTTTTCTCATAAAATCATTTA  1 
chr2:529902-530369       (   94) TCTAAATAATATCAAAATTTATAAATTATGTGTTAAATGTATTTCTT  1 
chr4:67575607-67576026   (  276) TCAACCCTTCCGGACTTATTGTTACTGATGGCACAGCACACTCCTAT  1 
chr1:21803391-21803955   (  274) TGTAATCTCTCTGCCTGCATTGTTGCCTCTGAGAAGCTTCGGCCAAT  1 
chr2:58562884-58563179   (   81) TTAGCAAAAGATATTTCTTTGGTTCTGAATGTGAAGAGACCTCTTTT  1 
chr9:46019342-46020123   (  193) TATCCTAACTTGGCATATCTCCTCCTTCAGCGCGTAAATATACTCGT  1 
chr4:45591058-45591299   (  184) ACCCTCTTTGTTCATTCCAATGTGGTTAGTAGTGGGATAGTTTTGTT  1 
chr1:11029836-11030270   (  131) GATTGCGGGGTGCCCTTGTTTTCCCAGTGTCATCTGCTGTAGATGGA  1 
chr10:54594577-54594886  (   97) AAACAGCCCCTGCTCTTTTCAGGAGCTATGAAGGAGCCGCGGTTGTT  1 
chr1:74516753-74517179   (  158) TCAACACTATATGCCATTGCCTGTGTCATGGAGGGGGTGCCGTTCAT  1 
chr2:54095726-54096015   (  212) GACTTATATCTTCAAGTCGTTTGTATGTATGGCGAGAAAGATCATCC  1 
chr4:64458367-64458981   (  462) TACAACTAATGTCAATTTTGCGTGCAGATAGAATTTAAGTTTGGATT  1 
chr7:3749258-3749528     (   79) TCTCCTGGATTGATATGCTTGTAAGTGTGTCCAAAAGTAATGTTTGA  1 
chr5:15096345-15096595   (  189) AACAAGTTGGTTCATTTCTGACTTGCGTTCAACAAGTTGAAAATTCT  1 
chr1:20169053-20169414   (   25) TCAATCAACTTAATTTATATGCCAGAGCATGGAACATTGGAACATCT  1 
chr2:2591447-2592294     (   90) AGCTAGCTTAGGCCTTGTTTACTTCGGATTTTTTTTGCAAAATTGCT  1 
chr6:55507130-55507469   (  269) AACTTTCTTTCCCATCCTTTTTTATTCAGTTACAAGACATAGATAAT  1 
chr6:47631900-47632212   (  259) TGGCTTGGCTTTAACTATCTGTTATATTGTCCGCAACACATTCTTTT  1 
chr9:45415711-45416475   (  628) TTTGCCTTTTTTCGAAGCTTTGACTCCCTGCAAGTTAAAAGTAAACA  1 
chr9:43136423-43136690   (  174) AAGAACAGAATTAACAGGATTGTTGCAAACTGCATAAACCTGAACTT  1 
chr9:53526748-53527541   (  256) CGAATAAGGTGGGATGGAGAGTTTCTAAATTTGAAGAGTCATTTACA  1 
chr10:5473432-5473789    (  299) TTTTAATAAATGAACTGTCCACGTTTGTTTTTGGCAGTATAACAACT  1 
chr9:57717400-57717651   (   80) GTAGCGAAATCCAAAATTTTTCCCAAACTAAACAAGGCCTTAGTTTA  1 
chr7:59828068-59828338   (  195) AATTCACTTCCTGTTTGCAATGTACTCCTGCTACAGTGGAAGCTTCT  1 
chr10:42383450-42383873  (  136) TGGAAATTGGGTGACCATTCTGTAGTCACATATGAGATCAAGAACTT  1 
chr3:72074676-72075090   (   60) TTCTCCCTTTTGATTTTGTTTCTATTTTATTAGGATAGGGAGCAATA  1 
chr7:49249103-49249617   (  130) ACTTTTCTTTTTCTAAAACCTTGAGGCCTAGACTTGCAAATTTTACT  1 
chr2:73660381-73660630   (   93) TATTCGTTTTTGCGTTGTAGCATTGAATTCCTATTGCAAGTTATAGC  1 
chr7:64102936-64103255   (  273) GGGCCTTGTTTAGTTTTTAAAGCAAAAAATTTCGCGATACTGTAGCA  1 
chr9:53081809-53082059   (  177) TTCATTCACTTGCATGAAGTTCCAAACATTCTCACGAATTAACATAT  1 
chr1:68014169-68014715   (  242) GAAACCAATTCCTTCAAGCTTCTTGAGTAGCAAATCGACTAACTTGT  1 
chr1:9107833-9108267     (  160) AATCCAAACAGCCACGCTTTGTTGGCCACAGAGATCCCGACTCTCAA  1 
chr8:60855865-60856245   (   31) GCTGAATTCTCTGGTCTTGTTGGCCATCCACAGCCGCCGCCTCAGCT  1 
chr6:7365484-7366125     (  201) TGGCCTTGCTTCTCCTCATGGCTGCATCCATGGCTCGACCAGCTTCT  1 
chr6:41828361-41828719   (  107) ATAATGTGTTTTCATGGATCAACTTATTAACTAGCCCTTTTTTTGTT  1 
chr4:7690939-7691914     (  208) AGTTCAGATTTAGACTATGCTTGAAAACCTTTTGTGGCGCTCACTTT  1 
chr3:53467347-53468009   (  195) GTACACTGCTGAGATTTTTTCAAACAAATTAACAGCCTTTTGACTTA  1 
chr3:38336169-38336517   (   80) AGCGCCGGATGGCACAAGGCGCTTTGCTGTAAAACGCAGCCTCTCCA  1 
chr2:7835660-7836002     (   19) TGCAGTGGTTGTCACCATGGTGGAGATCAGCAGGAGCAGCTGCAGCA  1 
chr1:77030579-77030834   (   65) TAGTACTCGTGCTAGTGTGCTGTTGTACTGATCCTACCCTTCCTTCT  1 
chr1:62722706-62723276   (   17) TCTCTGCCCTTATCTCTTCTTCCTCTCTTCCTCGTGCAGCAGCAACA  1 
chr3:66383756-66384164   (  350) AACTTTAGAAGCCATTGGTTGGAGACAGTTCAAAAGGAGATTCTTAT  1 
chr1:19063841-19064587   (  200) TGAAATCATGGGCTCAGCTGCTGTTACACGTACACGCACAGTCCGTC  1 
chr4:20199450-20199838   (    2) AGGAGCGGACAGAAATGTATTGGGCAGACTAAAAATTTAGATCTATA  1 
chr8:2229681-2230100     (  280) ATTTCTTTGTTGGATTGCTTTATTATTTTTGCCGACCATGCATTATC  1 
chr6:57711366-57711776   (  180) ATCTTCCTTTTAGTCAATGTATTTGAAAGTTTAGCTACTAATAAAGT  1 
chr5:66496646-66496909   (   69) ACCTACTGATGTTGCTTCTGTTGAGGCATTTATTATTCCCAGATACT  1 
chr1:64993848-64994250   (  301) ACAGACAGATGCCTCTAGTCGTGGAATCGATGAAGCTTTATGCTGTT  1 
chr9:14466803-14467308   (   62) TTTGCTATTTTTGAAAATGTTGGCGACATTACTACACAAATAGTGGT  1 
chr3:60765604-60765870   (    5) GAAAAGTTTTTAAATTAAATTCGTTTAGGTTCCCAAAATATTTTTTA  1 
chr6:55975109-55975653   (  267) TGTAAACGATTTAACTTCTTATGAATCAATAAAGCTCACCGCATGGT  1 
chr2:56158315-56158947   (  421) AGGGATAATCAACATCCTATTTTACAAAATTAGATAAAATATCTATT  1 
chr2:74219697-74220319   (   24) TGAACATGCTTAAACTTAATCAGTGAGTCACTACTCTCTTAGCACTT  1 
chr5:70336194-70336510   (  208) TCTGCTGTGTTTCAATCTGAATCTGGTCAATTCCAGCACATGCAACT  1 
chr3:42050985-42051282   (  128) TGTTAGCGATGTGTAACGTTCCTTCATATATGCCAAACAGTTGAATT  1 
chr1:59427947-59429578   (  808) TAATTATCTTTTCAAATCTTTGTTTACGTGCTTGAGAGCTTTTCACA  1 
chr8:54750306-54750983   (  364) AGAGTGATTTATGAGTAATTTTTATAATTTTAAAGAGCTCATCTCCT  1 
chr10:15787144-15787589  (  398) CAATCGCGTGTAATCAACATCTCCCTCCATCTCTGGAAAATGCATTT  1 
chr8:15912842-15913083   (  151) TCAAAGTGGTTGCACACTAAGCAAAACAACCAAACATCGTTTTATTT  1 
chr1:14567166-14567621   (   83) AGAAAAATATTTCAAGATTCATGAGAAAAAAATCTGACTTAATAAGA  1 
chr1:14567166-14567621   (   22) GAATCATGATAATATTTATTGGAACATTTGCAAATGAGCAATCTTGA  1 
chr6:59475023-59475367   (  296) AGTAACAAATTACAGCCTGTCTGTTTGCATTAACCTATAAGTGTGTT  1 
chr1:71756669-71757171   (  314) GCTCCATGTGTACAAAATTTCGATGTGACGGGGAATCTAGAAAATTT  1 
chr9:57868011-57868273   (  112) CAGCTCTGAATTCATTTGTGTTGGCACACACCAGGCACTCAGGTCTT  1 
chr3:57292295-57292699   (  269) AAGAAGTGACCGTGCTGAATTTTTCAACTTCTCGATGTTACGGAGTA  1 
chr9:44934973-44935244   (  106) ACACCCCATCATCTCATTTAAACTTTAAACTCAAAGACACATATTTT  1 
chr3:65385642-65385889   (   51) AAATGTTTTTAGCAAAAATTAATACAACAAAAAAATATGCAGGTTTT  1 
chr4:3703183-3703688     (  143) AGAGCCTTCTGCTGAAATTGTCTCCTATTTCTCTCCTTCCAAATACT  1 
chr1:51302930-51303536   (  370) AATTGGAGGTTGCTTAAATTTTTAGAGAAGCTCAATTCACCCCCTCT  1 
chr8:61294827-61295084   (   15) AAAATACTAGTGAAGAAACATTTTGTAATAAGTGAGGATATATAATT  1 
chr8:5367838-5368165     (  171) TCAAAAATAACACATTTATCCAGCCACCAACAGTTGCTAGAGCATTT  1 
chr8:53771189-53771544   (  133) AGAAAGCTAGTTATATGTTTCTCTAAATTATTTCTTCAAAAGCTTGC  1 
chr7:704002-704255       (  183) AGAACTGGATTTCATTTTACAGCAACAAAAGACAGAAAACTGCTAGA  1 
chr9:50576556-50577003   (  119) TTCCCATTTTTTCCTTGGTTATTATGTTCAACAACAACGATTCTTGA  1 
chr2:974289-974879       (   71) AGAAGCTTGGACCCCATTGTTTAAGCAATTATTTTGACGTCTCCCTT  1 
chr3:18254979-18255841   (  805) ATGACATTTTTAGAAAAATGTATTAACATATATAAGTCCAAACAAAT  1 
chr10:1433845-1434473    (  191) GGTAATTTGTACCAGAAGCTTCTTTCAGTTCAGTTATTGCTGATTGT  1 
chr3:58227981-58228290   (   23) AAGCCTTTACTACTCAAGTTGCTTTATACACTCATCATCAATACATT  1 
chr3:65582804-65583147   (   97) TGAATGAGCTCCGTTTTCTTTCTTACGCCATGCATCAATAATTTATT  1 
chr6:6108368-6108746     (  269) AAAACAACACAACACTGTTCTGAGCTACTGCACAAGGAGTATTGATA  1 
chr3:68839364-68840046   (  108) CCAGCAAGTTGTGCCATGTTGTCATTACAACTATCGTTGGAGTACCT  1 
chr3:10118349-10118906   (   89) TGGAGGATTTATTATTGTGCTGCTGCACAAAAGGTACAGATGCAATT  1 
chr5:6382629-6383003     (  252) ATTCCTTTTTGTAAAAAATATTGTGAACCAGTGTAAGCTTACTTTTT  1 
chr4:67632361-67632694   (  176) TGAGCCAACAGGACATGATTTTTTTTTCTAAAGTGCTCTTTGCTTCT  1 
chr3:69935418-69935693   (  161) CCACCACAATTGTACGACCTTCCACCCTTAGGCTTGTTATCTTTTCT  1 
chr5:5983966-5984688     (  664) TGAATCTGATCATTTAGTTCTTGGGATTGTACCAGGTCCCATATATA  1 
chr5:25484943-25485227   (   76) TCTCCTTTAGTGGGCAATATTCAGCTAAGTCGGCTTATGAGGGTTTC  1 
chr2:66668956-66669380   (    9) GCACATTGCTTGGCTTTATTGGATGAAGGCCCCCAAAAAATTTTGTA  1 
chr2:9201821-9202075     (  116) ATTCATTTTGTGGTTTGTCAGTGCCTGATACATACTTGAAAGGCTCT  1 
chr4:2271494-2271777     (  212) AAACACCGAAAATACTAGTTGGCAATCTTGTAATAGTTAATTCTGTA  1 
chr2:71731550-71732322   (  107) CCTCAACGTATGAATTGTACTGGTGGTGTTTGGGCTTCACCTCATTA  1 
chr7:53923305-53923563   (  206) TAACTTTAATTGTGCTTTGTTGTTGTAACTTAGTGTTTAGCCTTCTT  1 
chr4:49904720-49905118   (   51) ATTTAATTACTGCAAAATGATTGGATCACATGCAAGATGGTGAAACG  1 
chr7:2859836-2860224     (  101) CGTCAACTTTTGCCGTGTGCGGCCGTTAGGCACACGACAAAGCCTGG  1 
chr2:69045672-69046042   (   50) TATACCCGTTGCGTTGCGTTGCGTTGCGTGCACCTGGACTGGTCTTT  1 
chr8:2876559-2877072     (  183) GGTGCATTTTCACCAACTTTTGTGGGCGTTGTTGTGTTCGTGTCGTA  1 
chr3:55270549-55270810   (  189) AGTTAGAGGTTTTTTGTTTTTTCAATCCTACTCATCCCCTGCCAATT  1 
chr2:59172193-59172459   (  207) AATCCCCGATTAGTCAATGCTTTACAGCCGTGGTCGATCTTCTTTCG  1 
chr4:6450896-6451143     (  124) GTACATTATGGACCTAGTTTTTTTCCTCCTCACCTCATCAAAAACAT  1 
chr9:54630739-54631192   (  290) CGAACATCTTGGCTGGATTTTATTAATAATTAGATGATAGTAGAATA  1 
chr3:68804777-68805050   (   85) TTCTGCTTATCCCTTTTTGTTACTGAGTTTTTTATGATCTGTCCATA  1 
chr1:4513769-4514054     (  144) GCTACTGGTTGCCGTATGTCAGGTTAACCACAAATCATGTTACTCAT  1 
chr1:75989740-75990475   (  630) AGTACAATGCGGCAGGGAGTATCATCGCATTTAGCGACAGTTCAGTT  1 
chr3:72437095-72437445   (  247) TTGAAAAGTTTTTAGTTTTTGGGTGACTAAACAATGCCTTAGTGTGA  1 
chr8:6581833-6582156     (  103) CGACCGTGCATGCCTACGTGTTTCCTAATATGGTAAATCTGTATGTT  1 
chr8:61019200-61019869   (  150) ATTCCCTTATTCGGTACTTGGACGAACCTTCTGAAGTCATCTCCTTG  1 
chr2:60607720-60608176   (  355) CTAAAATTTTTGAAGTGCTTTATTACTCTAAAAATGATGATATCCTC  1 
chr8:3518359-3519086     (   42) AGTTTATAATTGGACAATATACTAAATACAAATAAAAATGCTATATT  1 
chr6:55017959-55018522   (   64) TTGTCTTAAAACTCTCTTTCCTGTCTTATTTGAAAGGAAGAGCTCCT  1 
chr4:59007113-59007427   (   88) TTATAGTTTGGTGCCTCTGCACTCTTTCAATGCTTGATGTTGCTATT  1 
chr2:62679740-62680224   (  401) ATACAACGAAGGAATATTTATGAGTTGCATGACAACAACCACTTGTA  1 
chr1:56902874-56903461   (  470) AATCCAATTTGGGTGAGGTTTTTGAGCAATGAGAAGGGACGGATGTT  1 
chr8:53042095-53042535   (  140) TAGCTATCATGTATCCTTTGGTGCCTAGCTTGGATACTCATTCTTCT  1 
chr6:51076844-51077201   (   17) ACAAGAGAATGGGTTGTATCCTAGCTAATTGATACTCCCTTTGTTCT  1 
chr3:1185322-1185625     (  256) TTGCCTTGGGGGTGTTCTTCTTGTTCATTTATCAATTCAAAGTTTGA  1 
chr2:60904154-60904484   (  223) ATGTAATTGTTTGATGTTCTAATTTTTAAATTAAGAAATCTGCTAGA  1 
chr7:65346996-65347647   (  283) TAAAATTTTTTGAATTTTTGGATGGAAGTAAACAAGGCCAATGCCAC  1 
chr2:121783-122260       (   50) TGTACTTGCTTCTACATAATTTATTACAATACATTAGCAATTACACA  1 
chr1:10968791-10969069   (   24) AAAGTAGTCTGGATTTTAAAATTTTAAATTTAAATGAATGTGGGGTT  1 
chr8:1927073-1927468     (   45) GCATAATAGGTAGTCTATAGTGTTTTGAGTCGCAAAATCGGGCTCCA  1 
chr2:1843829-1844287     (  221) TAACCATATCTCCCTGGTGATTGGACACTCAACAAGAATGTGATCAA  1 
chr7:63331066-63331509   (  250) TCTCAATTATGACCCTTCTCATTCTCGGGTATTCAGGATTTGGTTTT  1 
chr8:49675449-49675843   (   13) TTAAACCAAATGCTCTTGTTGATCCTGCTGGTCTTACTAGTTGTCTA  1 
chr2:60826049-60826297   (   22) TTTAACAACGTCCTATACTTTTGTCGATCTTGCTAAACGATATCATT  1 
chr6:46668953-46669244   (  162) CTACAATTTTGGTGTAGGTCATTTGTCTATCTGACGTTATTTGATAA  1 
chr4:68437545-68437869   (  216) AGACTGCTTTTGCAGCCTTCATGGGTAAGGCAAGTAAACCTTCCTCC  1 
chr4:62033722-62034253   (  112) GTGTCGATTTCCCAAAAATTTTTGGAACTAAACAAGGCCTACCAGCA  1 
chr9:803562-803924       (  210) ATATACCTATGGCACAGTTCATTGTTAACCTGAACGCCTCGATGCCA  1 
chr8:61143542-61144062   (  265) AGTCCATTAATAACAATCTAGTGTCTGATCAACAACGATGATGTAGT  1 
chr5:62917339-62918241   (  494) CATCCAAGCTGTCACCCTTTTTATGACTATATAGCAGTATATGAATT  1 
chr4:1212829-1213735     (   94) TCAGCCATGTCCAAGTTTTTATCTGCCACCTCTTCGACATATCTATA  1 
chr9:4865211-4865501     (  200) AGCCTCCAACTAGGTAAATCATGTTATATATTCATTACAATGCTAGA  1 
chr3:69486566-69487312   (   20) TGTCTTTGCAGGCATCCCTCGGTGGACCTTAAGAAGTAGGTTGAGGA  1 
chr2:66478432-66478878   (  209) GCATGACTTATGTACACATTGATCGATACCCGTGTGCCGTGGCTATT  1 
chr7:13826882-13827158   (  120) ATTGCAGACTCTCCTTGCAGTGTGGCAATTCGGGATCTATTTCAAGA  1 
chr7:13826882-13827158   (   55) TGACTTCTGCTGCTTTCTGATTCTCAGGTTCCAGTGGAAGAGGCTTC  1 
chr3:1245349-1245753     (  353) GCTGTGTGATGCTACTCCTTGCTTTTATTTGGAGCATCATGGCCACC  1 
chr10:3890907-3891320    (  227) TGTTAGTCTCGTAATGTTTTGCTTGACTATTCCTTCTCTATGGTTGT  1 
chr2:71317393-71317725   (   32) AATGCAATCATTAATGTGGTTGATATCAAGCACCCGATCGTACTGGT  1 
chr9:30779512-30780064   (  142) TCTACCCAAGAAGACAGAGAGTCCCACATACTCATCATCAATTATCT  1 
chr3:65782849-65783176   (  216) TTTCCCTCATCAAGGATATTTTCCATCAAGAGCATGACAGTGCTAGA  1 
chr5:6652953-6653330     (  127) CATCACTATTGAGCGGGATTTATTTGGATTTGCAGAACTGAATTTCT  1 
chr1:63291867-63292186   (   86) AAATTCTGTTTTCATCAATTATCAGCAACAAGTTAGTAGTATATGCT  1 
chr10:758911-759196      (  156) GTTCTGTAGTGTGCTAAAATTTCACTGCCTTCAGGGCAGTTACTTGT  1 
chr10:8709588-8710311    (  356) TATCAAGCATTTTACACTTGAGTTGCTTTTCTGCTTCCTTATCATTC  1 
chr2:53199685-53202404   (  348) TATGTCTTTTGTTTCTTTATTTCGTAACTGTTGTTGTTGGAAGTTAC  1 
chr10:50705027-50705588  (   92) AGATTTCTTTTGGATTTCAAACTTTTACAGATAGATCCCAATTAATT  1 
chr1:62741272-62741522   (    9) CAGATATGGGTGCGAAGGTTGGGTGAAACTGAAACTGAACAGTTGGT  1 
chr3:55474535-55474787   (  118) ACGCTCGGACGGCATGTCTGCCGGGACGTTCCCAACGAAGATCTTCC  1 
chr8:5459704-5460266     (  245) ACACAGAGCTGCCAATAGAATATGCAAGATCCCAAGCTGCTTCAATA  1 
chr8:5459704-5460266     (  166) TATCCCTAGCACTCTATTATTAGAGACCAACCAAAGAAAGAATTGCA  1 
chr5:71148067-71148326   (  210) ACTATATCATTGCTGGTTGCTTTGGAACCGGTAGGTTTGTGGTTTCA  1 
chr3:70790380-70790723   (   52) GGTCCGTTGTTGCCTGTTGCTTGCGAGAAATGTGGTCCTTGTGTACC  1 
chr3:28832043-28833755   (  692) AATCCTTCAATTCATTGTTTTCGAGATCTTTTAAAAAGTGGATTAAT  1 
chr3:41878885-41879442   (  301) TATTCTTAGCTTCAATATAATTCTATGATTTACAGTGATTTTATTTT  1 
chr8:4080142-4080564     (  253) GGACTACGATTTCTGACGGGTTTGGCTCTATTTGCGCAGGAGTACTA  1 
chr9:9098751-9099227     (  213) GCATTAAACTTGCATACTACATGAGAAAAACACGGCACTGTGTACTA  1 
chr1:11483075-11483369   (  161) GATCGTTTGTTGGTGTTTGTTTCTTGAGCCTTCTGGTTTGTTCTGTT  1 
chr1:16698839-16699151   (  162) GGAACAGATTTGGGTTGCTCCGGTGTTCTTGAGTTGTATGATACGTA  1 
chr2:12410316-12410888   (  266) AGAAGCTACGGAAGGTATCCTTTTCTACCTCAACAATTTCTGCTACA  1 
chr3:63059260-63059637   (  316) TACCAAGGGATGAACTTATATTTTTAGCATTTGCAGTAGAGACAGCT  1 
chr8:51871705-51872338   (  348) TGACCGATTTTTTAATTTAATCGGTAAATTTGTACCATATTGACTCT  1 
chr8:816025-816930       (  564) TGTTCCTAATTTTATTCTCTGCGGATTCTATATAAATCATATGTAAT  1 
chr8:16720-17074         (  211) TTTATTCTTATGATTTATACTTTGATTTATCTAGATAACATTTTATA  1 
chr6:41828361-41828719   (  267) GGTCCAAACTTCCATTCCTAAGTCCTAACAAACTTTATCCTCCTCCA  1 
chr5:66430176-66430806   (  161) GGACGCCGCCGAGGCTGTCTCCTTCTCCTTCCTTCGACGAGGCATCC  1 
chr4:66958030-66958396   (  129) TGTGTCTAATGAATCAATTTTCCCTTTTTTACACTTATGTATCTCAC  1 
chr4:50069856-50070459   (  207) AATCATAGAGTTTCATTTATACTTATTATATACTCACTAATTTTTCT  1 
chr3:43287554-43288264   (  400) TGGACCTTTCCAGCCTTCTTAATATAGCATTAATAGAAAATTATGTT  1 
chr3:38371949-38374764   ( 1312) TTATCCTAGTTGTTGGTTTAGTTTATGCATGGCGAAAAGGAGCCTTG  1 
chr3:38371949-38374764   (  925) AGTACAGGCTCCCATAGCAATGACGTATTTCGGTTCAGGCATTTGCT  1 
chr3:38371949-38374764   (  783) TCTTCTTACGAAGTTTTGTTAGGGCATCTATAACAGCCTCTGGTTTA  1 
chr3:28848793-28853129   ( 1355) TTTTATAGTTTACATACCTTTGTACTACCTCTGCTTACTGCCGTATT  1 
chr10:2486192-2486708    (  263) GCAGACGATTGGTATGCTGACTAGTTTGTGCACATGATACTACTATT  1 
chr1:70354725-70355115   (   77) GGAAACATTTGGCAGGATGGCTCAGTGCATTGGAATCTATTGGTGGT  1 
chr1:61389937-61390848   (  447) TGAGATTTTCCTCAAATGAAGCGTGGAACACACAGGACTAAACTACT  1 
chr1:25083071-25083885   (  347) AGTCTCTATGTTTTATGAATTGTTCCTATGTTAGTTATACATCCTAT  1 
chr7:10798538-10799123   (  318) AGTAAATTGTTCATGATTAAACCCGTGACTGTAGAGAAGCAGCACTG  1 
chr3:12266419-12266849   (   89) TTTGCATGCCTGTATATGTCGTTCCTCTTCCGGCCTTACCGGCAATT  1 
chr2:71191470-71191823   (  155) AGAAAATGATATAAAAATATGTATAGAAATTAAAAGAGGAAGAATAT  1 
chr6:42095052-42095447   (  348) ATTTATAATATAATTTGCTATTGGCAAGTTATCAAGCCTGTAATACT  1 
chr10:20627980-20628598  (  386) AAAATTAGTCTCGAGCGTATATGTTCATTTGAAGAGATGAAAGTATA  1 
chr2:76934769-76935154   (  276) TCCAAATTATGTAATGCACATTTTAACTTAGTTATAATCTTTCTTCA  1 
chr8:59269313-59269601   (  227) TCTTCCGACTTGTTCAGCTTTTGCAGAGTTTTGGAACTCCAATCTTT  1 
chr4:49814477-49814865   (  223) GCTCCGTCGTTTGATGGCTTTGCTCTTCCGGGCGCGCCACACCACAA  1 
chr7:65025774-65026183   (  116) AATAAGAGACGCGTTGTATATGGACTAAAGGAGGAGTCTTTTTTTTT  1 
chr2:8452393-8452659     (   25) GCTCCACATTGCTCCTTGTTTAATTTTTTGCAAGAATCACTTCTCGC  1 
chr10:8104301-8105063    (  413) GGTAATTCGGTTAATATCTTCCGCTATCTAAACTATCTGAATTATCT  1 
chr8:55718310-55718862   (   71) ACACTAATTTGCGAACGTTTATTTGAAATGAATCCAGCGAACGATCT  1 
chr3:58052562-58052806   (  119) TCTGGCATTCTGAATAGTTCTATAACTAATTTAGCGCTTGACCTATA  1 
chr5:55590377-55590761   (  217) TGTATTTGTATGTTCATGTTCTTTAAGGTATAGGATACGACATATTA  1 
chr6:57204876-57205902   (  326) TTTGATCGCTGGCCAGGATTTCTTTAAAAACTCATTATTGAACCCAT  1 
chr1:17066773-17067485   (   41) AAATCATGGTTTTAAGCTATGCCTCGAAACCACAACAAAAGGCAATA  1 
chr3:62702404-62702868   (   71) AAACTTGGAATGGAAGGTGTTGCTTTACTTCTTATACAATATGGTGT  1 
chr6:54972588-54972888   (   10) GTATTCAGTACTAACTTTTCTTGGATCTTTTTCTTGCAAGTACATGT  1 
chr7:65280523-65280941   (  238) GGTTAGTTCTAGGCCTTGTTTAATTTCACCCTAAAACCTAAATTTTT  1 
chr1:77076444-77076709   (   33) TCCACATGGTCGCCAATGTTTTGAGTACTGCTGATATGGATTTTTAT  1 
chr2:160443-160826       (  211) AGTCACAGGTGAGACTGCCGTCACCAATAGCAATAGGCATATGAATA  1 
chr6:57842377-57842820   (  269) AGGCACTCGTTCGCCTTCTTCTTCAACCTGCACGGTGACAAGTGGGT  1 
chr9:20878444-20879657   (  408) GGTAACTGTTGTCTTCGTAACCTTCAACCTTTTGATGTCATGTTCAA  1 
chr3:56858038-56858440   (  264) TATCATGTGCTCCGTGTTACAGGTGAACTTCCATTAGCCTATTTTCT  1 
chr4:61092892-61093339   (  281) GGGCCGCGTGGGGAAAGTTACTTTTGCCCTTAAGGGCATGTGCTCGC  1 
chr10:45607734-45608452  (  151) TCTCAAGGTCAGAATAGTTCATAAGCCATTTACTAGTGATTTTTGCA  1 
chr3:59657995-59658442   (  334) ATACTATGATAGCACCGAAGGTTGCCAATTTGTCAGTTCGATCTATG  1 
chr10:56409676-56410527  (   19) TGAAAAATATTTGATTTTGGGGTGAACTAAATAAGGCATTTAATGCT  1 
chr7:5543003-5543572     (  339) AGTAGCTATGTGGTGTTTTTTTTTATCGGGATTATGGAGTGTTTGGT  1 
chr3:57292295-57292699   (  337) GGTTAGCGTTTCTCATGAACATTTGAACTGTACGTAAAAGTACTCGA  1 
chr4:68255169-68255495   (   44) AAAAATGTGTAATAGCATGTGTGCGACATTTCAGTAATGGTACTTTT  1 
chr2:64781936-64782219   (  103) CAAAAATAATAAGTTGTATGTAGATAAATGCACAAACTATTTCTATA  1 
chr3:10392105-10392555   (   29) AATTCTTGAGTTCTTAGCTAAGGCTGAATCAACGTTAATCTTCATTA  1 
chr1:76840191-76840465   (  199) TCATAATAATTTGATTTCGCTTACTCAAAAAATAATAATTTGATTTC  1 
chr3:8744321-8744573     (   89) CACCTTTATTCTACCTTTACTCTAGAGTTTCTGTTGTTACTGCTTTA  1 
chr6:50926931-50927309   (  210) GTTATATGTATAAGTTATGTGTGTAACTTTGTCACAGTGAAGATATA  1 
chr7:12932820-12933072   (  119) TTTATCCTTTCGACTCTTCTGAGTCGTCTTCAGAAAAAGATGCTAAA  1 
chr2:19724572-19724945   (  313) TCTCTCTTCTCTCTTTGCTCCTCTGCATCAATATTAACTTGGCTATA  1 
chr4:537929-538606       (   98) TAGCAAAAAAACAAAAGATTTTGCAAACTAAACAAGGCCAAAGTTTT  1 
chr1:68123813-68124198   (  172) GTTTAGAGGGAGCTTTGTATGCTTGCGAATCGTTTGTCGTAACTCGT  1 
chr3:10118349-10118906   (  360) GCTCAATATTCAAGCAAGACACATCTACTTGACCTCATTTTTCTACT  1 
chr6:47331774-47332097   (  186) AGTGCATAATTGACAGTACCTCCATCCCTTGACTTTGCTGTGCTGCA  1 
chr8:10697306-10697896   (  432) AGGATGAGGAAGCCTTGCGTTGTGGAACTTTGCGGGCTGCCACTCTA  1 
chr1:10376821-10377167   (  155) ATGCGTCTATGCCAATCTTTTGTTAACGCCAAATGGCAGTTGCTTAT  1 
chr10:4690284-4690922    (  334) ATTTACTTATTATCTTGTTTGTGACTTGTTTAGTTTCGAAAAAATTT  1 
chr7:64970394-64970722   (  283) AGTCAATTTGGAGATTGTGTTGAGAAACCAGATTTTTCATTCTTTCT  1 
chr4:66417105-66417422   (  135) GAGTACTATGGTCCCTTTTGATTTCTTGGTCAAGCTCCGCCTCTTCC  1 
chr3:73364955-73365649   (  278) ATTGAATTTTTGAACACATACATGAAGTATTAAATATAGATTATTTA  1 
chr3:67499921-67500293   (  206) ACTGCAGTCTTCACCACTTTCGGCCTTGTTGATGGGAATTTTTTTTG  1 
chr9:53708337-53708897   (  225) TCTATCTAATCAGTATGTATTTGTTACCTTTGTGTCAGTGTTGAAGT  1 
chr1:11808523-11809427   (  156) ACACCATGACATCATTTTATATTATAAGTTTCAAAGTTCAAACTGAC  1 
chr5:147574-147937       (  295) GAAATAAGTTTATCTCATTTGTGTTAAATTATGGGTGCGTGTCTAGA  1 
chr1:8053505-8053775     (   47) AATTGAGGATTTCATTCTTTATGTCTTGGCGACGCGCTTCCTGTATA  1 
chr4:63667068-63667952   (   55) TCTTCATCATTAATAGTTATGATTTCACTTTTCAGAAAATTGATTTT  1 
chr1:49576377-49576751   (  214) AGACCAAATTAGCGTGTTCTTCATCTTTGGCTAGTCAAAAATCTAGA  1 
chr1:61385168-61385632   (   57) AGTATATATCTAGGTTTTTATTAGAATTTTGGAATCCTAGAATTTTT  1 
chr3:68173798-68174299   (  444) TTTAACTCTTCTCGTTGATTTCTGGCCGCTAAAGCCTAAGATCTGCA  1 
chr1:57278448-57278730   (   11) GAAAAATTATGGTCCAACAGTTTGGTAACTGGCTTGGCATAATTTGG  1 
chr1:75134013-75134478   (  114) AGACATCAGTGGGCTTACTCATGTGACAAGGCCAAGAGGGAGCTGGG  1 
chr5:71144121-71145143   (    9) AGTCATCGTCTGGATATTAGAGTGCCACGATTCAAGTCAAAGATGGC  1 
chr2:69494085-69494538   (  346) TCAAACTTCTCCTACAGCTAGGGCCTCATTTAATTTCAGAGTGTATG  1 
chr2:68904921-68905186   (   85) CAAAAACAATGAAATCGTCCTATCCTCAAAAAATAGCTTGGGCTTCT  1 
chr10:4782354-4782632    (  109) ATTCAACAATATTTTTCTCACATAACAAATCACGAGACAATACTTTT  1 
chr1:73016947-73017642   (  416) ACACAGCTGTGGCTGAGGTCTTTTCCCGTATTGACCGCAAATTTGAT  1 
chr4:61066915-61067321   (  149) ACAGAATTTTGGTCGAAAGGCGCTCTGTTGACAAAGACGACGCTGCT  1 
chr4:61066915-61067321   (   89) CGTAACTGCATCTCTTTCCTACACTTGCTACTAGAGTAGTGGCTCCT  1 
chr3:51354788-51355084   (   55) ACTCTCTGCGTACGTGACTGGTGTGCACTAGATGCGTCCGGTATCTA  1 
chr4:48338412-48338899   (  332) AAGACATCAAAAAATAAATTTTGGTTTAATTCCTTTCATAAGCTTCT  1 
chr3:13718096-13718439   (   12) GGTTGATTTTCGTAAAGTTTGAGGGTTTTTCTATAGAAAATCTCAGA  1 
chr2:71304708-71305057   (  297) AGTGTATTTTTCGTTCCAGTACATTTCATACACAGCATTATACTGTA  1 
chr2:61135657-61135901   (  196) GATCATTTTATTTCTTTTTTCACCGAAGACCATAAGACAATTTAATA  1 
chr6:56495362-56495904   (  395) CATCAATGAATACGGAGTACGTTTTTAGAATAAAATGCATATATTTT  1 
chr7:2732725-2733253     (  406) TGTGGCGTTGGCGTCCTTGTTCTTGTAATTGATCCAATTTTGATGTA  1 
chr3:71728954-71729466   (   90) GGCCTGATTAGTGATTTCTCTCCTGTTCTTGCCCAGCCCATTGTTCA  1 
chr8:21107729-21108657   (  541) GGATAGTGTTGCAAATGTATTTTGCAATTGCAACACCATGGGCGTTG  1 
chr4:841351-841691       (   99) AGTGCCTCTTTGACCGCTTTGTCACCAAAGAACTTCTCCAGGTTTGA  1 
chr5:68599453-68599894   (  390) GCCATATGTTTCTTCGGTTTTGGAAAGCAGGAAAGGTCATTTTTAAA  1 
chr4:6147540-6147816     (  167) GAGTTGGTATGACGCATGATGTTAGTGATTCACTAGGCACTACTAGA  1 
chr3:57767406-57768001   (  240) GGTAATTAGATATTTTTGTTCTCGGCCTTCTGTGCTAACTTGCTACT  1 
chr7:1201039-1201458     (  327) CATCATTTATTAACATATATTGTTGTATTACCAACACCATACATACA  1 
chr5:61238143-61238954   (  170) TAATCACCTGTGGACTAATCTCCTGTGTATCTCACATAAACACTATT  1 
chr7:1550843-1551548     (  198) GCTACTCTAGTAAATCTTATGTTAATAATATGTGCAGACAATCTTGT  1 
chr2:42662136-42662433   (  251) TCACATTGCTTAGTTTGTGTAGCTAAGTAAGTTGTGCTCTCTAATTT  1 
chr6:53349581-53349846   (  131) TTTCACCTGTTTATCTGCATCTGCAGCTTTAAGAAACCTCTTCATGA  1 
chr10:52726308-52726844  (   10) TTTATTTTTATCTATATTTAATGCTCCATGCATGTGCCGTAAGATTC  1 
chr5:65495300-65495590   (   63) AAACCATAGATGAATTAAATTATTGTACGTCCATAAGAAGTTATATA  1 
chr4:64549405-64549827   (   83) AGTGATCAGTTGGTCACTGCATATTGAATGCACGCATCACTTCACGA  1 
chr8:777512-778003       (   36) GGAAAATTACAAGTAAGATGAGGCCTACATCTCATGACAATGCAGCC  1 
chr1:11479928-11480360   (  132) TCCATCCAAAATTATAATATATTTGAATTTTTTAACTTGAAGTTTGT  1 
chr10:10856570-10857024  (  134) AGGCGCTCGTTCTCTAATTTGTCTGAAAGACTAGTGCTGTCGGACAA  1 
chr3:70602547-70603455   (  144) AGTGTCTGGTTGGTTTGATTGAGCGTTCCCTGTCATTAATTATTATT  1 
chr10:13476342-13476889  (  475) TATCCCGGGTTTCAGAATCAGGGGATGCCTAACCAGCCAATGAATCT  1 
chr7:4235325-4235679     (  250) ATTTGATCTCTCCATGAATCTTGTCTAGTACTAATCCACTTTTTCCA  1 
chr2:70824050-70824297   (  146) AACTTTTGTTTACCAAGGGTTCGAATCCCTCTCTTTATGTTTCTCTT  1 
chr1:75514391-75515035   (  561) CTGGTCTGATGGACCTTAGTTGTTGACATCCCACTTGTGCAGCATAT  1 
chr1:68695514-68695871   (    1) TGAGTTTTGGTAGCTACTCTTGGGCTAAATCTTGTTTTTTTTTTCTT  1 
chr6:49791036-49791779   (  112) AAACTCTTGGACCACAACTTGATTTCGAATGAAAATGTCATTAATTA  1 
chr1:75122836-75123286   (  272) TTGAAAATGTGGGCTTATTTATGTGTACTGGTGAGGAAGTTTTACTG  1 
chr4:62570828-62571210   (  135) GTTACCTTACTACATGCTAAGATTGACAGCTAGAATTCGAATCTTGA  1 
chr4:3977004-3977254     (   58) ACAAAGCAACTACCTTTTCTAACTGTAATTTTTGTGATGCCTTAGGT  1 
chr2:6598515-6598815     (  214) TCGCGTTTGTGGCCCTGCTGCTGTCCAGAACTCCATACAGCTTTTCA  1 
chr4:65592732-65593033   (  146) TCAGCCGGACCTAGCTATGCTTCCCTATTTAAAGGGAAGTTGATCCT  1 
chr6:61002638-61003213   (   52) GTGCCGAAATCTGAAATCTTTTCGGAACTAAACAAGGCCATAGACTT  1 
chr3:60175075-60175816   (  253) TGCGCTTGTCCTCTTTGGTTTTGGCCCCCTCTCCCCCTCTTGGATCT  1 
chr10:10173838-10174285  (   85) AGGCAATGATGCCAGTCTGATCCTTATTTCTTTCAGAAAATTCACAA  1 
chr1:1989163-1989844     (  391) AAGAACCATTTGATCAAGAAGGAGGTGCCATGCGAGACAGACCAGCT  1 
chr2:69275318-69275594   (  168) TGTGCGTATCTCATCAGCTACATCATCAAGCACAAGGAAAAACCTCT  1 
chr6:47425125-47425419   (   38) TGTTAACGAACAACCTGTACTTGCTACCTAAATAAAGCTGTGCCATT  1 
chr2:58562884-58563179   (   20) GATGCACAGGTGGTCAGATTGCCTCGTCAATTGACAACATTGCCTCA  1 
chr10:8102523-8102793    (   37) TCGTGGCAGCTACTCTGTTTTTTTCTTGATTTCAAGTAATAGGAGGT  1 
chr4:9762120-9762671     (  432) GCAAAATACGAAAATAGATTTTTTTTTAGACTAAATACGAAAATAGA  1 
chr7:63564321-63564621   (  135) AATATGAGATTGGAAAAAATATTAAAATTTAGGGCAATTAATCTCCT  1 
chr8:16302586-16302908   (   18) AAGATCTACAACTTTTGTTTTTGCTATTTGTTCATCCAAGGTCATTT  1 
chr1:17907974-17908396   (  262) ACTTTCTGAGGACAGAATTTTCTGCAACCCAAAACAAAAATTTGCTT  1 
chr4:3848307-3848665     (  286) GGAGCATGCCCTGAAATTCATTGTCTGATACGAGAAAATACTTTAAT  1 
chr4:56367445-56367763   (  215) GAACTATATCTGAATATTAAGCTTCATGTAAAGTTCATGGACCTCCT  1 
chr10:54046355-54046713  (  243) GACACTTGAGTACTGTGTTTGCATGCATTTTGCGTTGTTGCGTTCTT  1 
chr4:3493189-3493758     (  474) TGGTCAAAATTTGTCTCTCATGATCACCAGCAAAGAATAATGCACCT  1 
chr6:50630610-50631118   (  141) AAGGAACTAGTGTATTCTTTTTATATCATTAGTGATGCAGTCTACGT  1 
chr1:2537610-2537941     (   77) AATCTATACTGGTAATTTCCTTAGCAGCTAGTGTTAATTGTTATATT  1 
chr1:9628059-9628589     (  112) CCACACAAAAGGTACAGCATGTCGTTCCCAGATGAGAACTCTTTGCT  1 
chr7:52286139-52286527   (  303) GAGCCTACATGTCCTTTGTTTCGTATCCTTTACGTTTTAGATCTCAA  1 
chr9:45415711-45416475   (  560) TCAGCATTTTTATTCACTTGATTGGATTTAGTAAATAATTTTTGTGA  1 
chr10:53929169-53929601  (  163) TCTTATAAAGTTTTGGGTTTTTGGGTGTATCTAAGGCCTTGTTTAGT  1 
chr4:7850866-7851225     (   15) AATACTTGCTACGGTTAGTTATTTGTCCGGTGGGCTGGCAAGCTTCA  1 
chr5:313752-314104       (   35) CAAACTTTGTTATATAGTGCACCCCTGGAATGGAACACATTGCTCCT  1 
chr2:74788876-74790200   (  289) ACACTGTGCTATACCATTTTCTGCTTGCAACAGATAACTACTGTCTA  1 
chr4:63755938-63756342   (   96) GAAGAAAACTAAACTAGGTCTGGTCCAATTTGCCCAATTTATTTTCA  1 
chr3:18257312-18257876   (  462) GAGGCAATGTACAAAACTTTAGTGGTCAAAGGACAAAAATTTCTACT  1 
chr9:42010417-42010831   (    3) GTTCTCCATCTCGTTTACCTGGTTGTTATGCCCATGTTTGATATGGT  1 
chr4:46525906-46526358   (  337) TGATCCATTTCCAATTCAATTATGGAAGAAAGAGTGCTGTCGCTCTT  1 
chr6:41252366-41252675   (  203) TCACAGCATTTGTCAGGCTTGGGCTTGCAGTGCTCACAGCAGCAACA  1 
chr3:68973721-68973963   (  104) GCATTTCTGATGCCAAATGTCGGTGTGACTCACTAGCTAGTGTTATC  1 
chr9:3555363-3555651     (  228) ACTGCAGTCTCGTTCAATTTCTTCCAATAAGTTTGGTCGATTTAACA  1 
chr3:72204012-72204313   (  124) TCAACATGACCTCGGTATCGGCGGGTATTGCAAAGGCTGGATCCTTT  1 
chr4:15443780-15444853   (  228) TCCCCCAAGCTAGTCTTCTTTTGGGATCTAGAGGAACACAAATATGT  1 
chr5:56288708-56289106   (   31) TTAGTATGAAAGTACGATGTCTATCGCAATATCAAGTTTATTCATGT  1 
chr4:18894644-18895005   (  279) AGATCCAACCAGCGTGATTTGTTTCATCGGTAAGGAATTGTTCATGT  1 
chr9:2348808-2349068     (  138) TGTGTGTTGTTGGGCAGGTGTTGTATGCTGTCTTAGCTGCCGAATCA  1 
chr3:28857077-28861747   ( 3585) TAAAGGGGGTTCTAATATATATTGGTTGTGCTCGAAACGGTTGTGCT  1 
chr6:7365484-7366125     (  357) ATAATCATATCGCACTCCATCTGCAACATAAAGTTAATTAATCCATT  1 
chr9:53904046-53904343   (  112) TTTACTTTTCGGAACTAAACAAGGCCTTTCCAGGAGTAGCTTCTTTT  1 
chr9:52560588-52560893   (   73) TGAACAAAGTTTCTCTTTTATTATTATCCATAACATCTTTTTGTAAA  1 
chr8:4663744-4664075     (  144) AACCGAGTTTGCGCGTTTTTTCACTCAAATTTCTAGGCGGTGGTGGT  1 
chr7:56070777-56071042   (  194) GCTGCATCTATGACTTAATATTTAGAATTTTATGTTTTCTTTTTGCT  1 
chr3:70291311-70291723   (  180) ATCCCTCTGTTTTTTTATGTGGATTTGAATTAGGATCCTCCTCTCTT  1 
chr3:58336079-58336731   (  607) CTTGTTTAGTTCAAAATTTTTTGCAAAACAGACACTGCACTTTCGTT  1 
chr2:69010530-69011387   (    5) AGAACAGTTAGACTTTTGTCGTAGCTATAATACTTGATCTGACTTTT  1 
chr1:61389937-61390848   (  576) ATCAACCTCTGTCACTTGATTTCCAACCAAAAAAAAAACTGTCACTT  1 
chr10:56487453-56487800  (   87) AATCCTTTATTTTGTTTTATATTGGCCCCGAAGATGTCAAATGGATT  1 
chr2:71306068-71306722   (  326) TCCAACGATTTGACTAGCTATTTATTACAGGAGAACTCACCTCTTAT  1 
chr6:652601-652851       (  105) TCACATCGAATCTTCGAATCTTTAGACACATGCATGAAGTATTAAAT  1 
chr8:1664587-1664869     (   86) TTAGAGCATCTCCAACAACTTGGTAAAATTCACTTGTCAAATCTTGA  1 
chr4:41520145-41520525   (   12) CAAGAGGGGTTGAACTATATTGCATAGATGTAAGTACCGGAATTCTA  1 
chr5:64481260-64481560   (   48) TAAGCAATTTTTGCTGTGATGTCATCCTGTCAAGAAATTTTTTTTTT  1 
chr3:9641306-9641652     (  183) ACCAAATGTTAGTTTGGGATTTTTTTTTGGCATAAGCCAAACTTGGA  1 
chr1:12120087-12120447   (  115) AAAGGACGAGGGAGTTGTGTGCGTCGGGCACGAGCGAGGGAGCTCTT  1 
chr6:32250573-32250822   (  141) GATATATTTTCGCTCACGCTGGCTCCTCTGGCCACCCAGTTGCTGAT  1 
chr2:71513982-71514512   (   65) AGATCAGGAGGGCAAAACTTAGTCCTCCAAAAAAGTTTGCTGTTAGT  1 
chr3:66046835-66047445   (  274) TATACCGTACTTTACAGTTCTGCCTATATCCTGAGATAAATGCTAGC  1 
chr4:7688447-7689248     (   30) TTTATGTTCTTTCTTAATTTATCTTAAATTTTCTAAAATGCAGTAAC  1 
chr4:3741210-3741573     (    9) AATTGCAAGTTGGATTCTTGCTTTGAAATATATACTAGGTAGCGTGC  1 
chr10:58054154-58054532  (  105) TTATATATTATTTATAGTATTTTCCTGATGTGGCAGCATATTTATTG  1 
chr1:9432128-9432793     (  405) TCTCATCCCTTCGTTTGCTTTTCGTTGGCAGGACCGCAGGATCGCCA  1 
chr7:4513716-4514006     (  168) TATCACTAAATCGATTTTAACTCTGTATTTGGTGACGTGTAAGTTTG  1 
chr3:64856515-64856785   (   87) AATAACTCCTGTTTTATAACTGTGGTGCTATGCCAGCTCTAGCCGCC  1 
chr6:629992-630328       (  155) TGTTCCTTTAAGCACATAACGTTAGCCATGCTATTCATTTTTTTGCA  1 
chr1:26900873-26901132   (   38) ACATTATTTTGCTTCTGTTAGTACGGTTATGACAAGACACCTCCAGA  1 
chr2:69884714-69885146   (   92) ACAAATTCTTTTTCCTTTTGGGATGAGATGGACAATAGATTGTTGGA  1 
chr2:65688458-65688773   (  208) TGAACATTGTTGACCGGCTTGTTCACAAGACTAATGTAAGAACCATG  1 
chr9:45034658-45034950   (  234) TGTGAATGTGAGGCAAGTGTGTTTGTACTCTTAGCCATTTTGATGTG  1 
chr10:42244744-42245089  (   76) GCACGAATTTGGATTCAATATTTCTACCATCAAAAGTTTGATTTGAT  1 
chr2:16291830-16292140   (  182) TTACACTACTTCAGAAGTACTTTTCAATAAATGAACAGTGTTTTCTT  1 
chr5:65196145-65196776   (  329) AATCAGCTATTGATTTGGGGATCTGACGACTTAATGTTGAGTCTGAT  1 
chr7:4481621-4482097     (  145) TCAACCGAGTTTTGGAATTTTCCTTAAACACACTCTTTCTCGCTTAT  1 
chr5:58882921-58883171   (  181) AATCAATATATGCTCGGTTTAAGATAATATATGGGGAACTAAACTCT  1 
chr4:53758063-53758656   (  248) ATTGGCTGATTGATCTATTTGCGCACATTTATAAAATCGAGAATGGA  1 
chr1:64162518-64163123   (   75) TGACAACAATGAAAGTTTTCAGTAGGAAAGTAAAAAGAGAGGCAGTT  1 
chr6:524906-525350       (   11) GCAGACTTAGCCGCCAGCTCGCTTGACCTATGCAGTGCGTCGGAACT  1 
chr4:60660398-60660847   (  144) ATATGTTTATAATATGATTATTTAGAGTGTTAAATGTTGATATTGTT  1 
chr8:59076931-59077354   (   13) TAGGTATAATTACATTGTTTTATTCTTGTATTTATAATGAAAAAAGC  1 
chr5:9364941-9365359     (  214) CCAACAGTTTCTCATTTTTTTTGTTTCCCATATCTTGATATTTGCTA  1 
chr2:76596377-76596745   (  274) TGCCTCTAGTTGGCGTGACTTCTTCTCTTTCCTGCGCAGACTGTGAA  1 
chr2:71939881-71940208   (  116) GAAATATGATTGGAGCCTTGTTTAGTTCTGAAAAGTGAAAATTTTTC  1 
chr8:3977017-3977354     (  216) ACACCCCCATGACCTTGAATTGCCCTGCTGCACTGGAATGCAATGCT  1 
chr2:63352124-63352389   (   66) GTTAGTCTCCGAGACTTTTATTTAATCTATCTAATGCAGAAGGAATT  1 
chr5:41527255-41527607   (   47) ACAAGGTTATTTAGTTAATTATAACTAGTATGCATGCCACATTTTAT  1 
chr1:74549310-74549952   (  154) ATAGATTATTTAGATTAGATACTTGCACTGCATTCTGACTCGATGCT  1 
chr6:41765190-41765537   (   12) AAAAAATTTTGCAAAATTTTTCAGATTCTCCGTCACATCGAATCTTT  1 
chr4:54016685-54017479   (  349) TTTAGTTTATGCAATACTACAGATGATATGTATGAGAAAAATAACCT  1 
chr9:53418225-53418652   (  312) AGCCCAAATCACCTTTGATTTTGTTACGGACTTCAGGCAATTCTTAA  1 
chr9:13018384-13019214   (  785) AGTTCTTAAGTTTAGTATTTTGAGCTCAATTTTATCCATAAACTATC  1 
chr4:61646135-61646398   (  172) AATAATTTCTTTATTTCTTTGCTAGCAATCATTCACACATCTCAGCA  1 
chr10:778898-779188      (   94) ATCTAATAGTCGTTTTGATGTGTTGGTATTGTGGAATCATATCTCTT  1 
chr2:12746234-12746665   (  328) AAAACTAGATAGCACACATATTGGAGTATACTTTTTGCTATGCAATT  1 
chr1:58044839-58045114   (    6) TCTGTGTACTCGTGCATTATGCTGGATAATCCCTTGAACCTTCAACC  1 
chr4:63533963-63534445   (  122) ATGTAAATTTTGGTCAAACTTGATATGCTTCGACTCTCCAAGATTTT  1 
chr2:9015428-9015941     (  394) TAATCATTTTCAGCTGTGTTCTGCTTTCTAGTAGTCATTTATGTTTT  1 
chr7:2616702-2617220     (  233) TCAAATATCTTGGGCGTGTTGTTTCCCATGTGGGCAGTGGGCATGTT  1 
chr8:7547717-7548052     (  190) GCAACACTATTTTGCTTCTTGGATGATCATGAGACAAGTGATCTTCC  1 
chr4:46924448-46925046   (  122) ATATATTTAGTGTTCTATGTTGTGCTATGTCATGTTTACGTAGTATA  1 
chr4:61536597-61537113   (  280) ATAGTATGAGCCGATTAGTTTTATACCTTTTGAGCAATAAGACATTT  1 
chr5:65286311-65287176   (  128) AAAAAGTTATGAAACAGGATGCTTGAATATTGTTGTGTTATCCACTT  1 
chr6:56555713-56556155   (   74) AGGCCTACCTTCTACTACTTAGTAGACAGTTGAAACTAGCAGCATCA  1 
chr4:5569977-5570490     (  399) ATATTCTTATCATGCATTTCATTTAAAATTTGACTTAAAACTATGTT  1 
chr2:6313161-6313548     (  331) AGCATGTATCTGCTCGTATGACATCTTAAGTGAACGAAATATTTTCT  1 
chr3:5419732-5420218     (  394) GTGCATTTCTGTCATTGTGAATAGCCTCTGCATCTAACGTTTTATTT  1 
chr7:4788852-4789216     (  198) TAATAAGCTAGAAACAACTTGCTTGTAAAATAAATAAAAAGGGTTTT  1 
chr1:68238551-68238872   (   89) ACAAACTAACAGTACTCTAGTTTTATCGGTGCTATGCTGTTTATTTT  1 
chr4:51557731-51558311   (  499) TTTATGCTTTTGACATTGATGTGGGATTCACCCAAAGAATAGCTGTT  1 
chr10:4782354-4782632    (   32) AAATATTTGTTGGATTACGTGCATGTGTATTAAAATCCACTAGAATC  1 
chr3:58221720-58221985   (   88) TCGCTGCGTTACGGCTGTGTTGTCATCAATCGAGACCCGCTTGAAGT  1 
chr1:18046040-18046345   (   25) TCTGCCTAATTGGAGTGAGCTGTATTAGCAGTCCAGAAGCATCAACC  1 
chr9:55058645-55058916   (  196) AGCTGAAGCTTCCTTGTTTTGGATGCGCACTGGGATACGGATTAGTT  1 
chr8:32884227-32884723   (  298) TGCCCGTGCTGGTTATCTATATTACAGCCACCAATGACTTTGTTCTA  1 
chr1:71410327-71410832   (  201) AAAAAGAATGTACTATGTAGTAGAGAGCTAGAACTGTCCAAGCTACT  1 
chr9:49261418-49261668   (  135) CCACACAGCCGCGTTAGCTGTTGTGTGTTTCAGACTTTCAGGCTCAA  1 
chr4:7971156-7972024     (  171) ATTCCCTGTCATATCAAATCTTTAGATACATGCATGAAGTATTAAAT  1 
chr4:68522197-68522578   (   17) TGCCTAAGAGGCTCCTGCTCTTTTTCCCACCATGACTCCCAACTTTT  1 
chr4:5930962-5931204     (   95) GTAAACCTTTTGATTTAATACATTGTGATATTTGGAAATCTCCTGTT  1 
chr8:7317342-7318378     (  884) TTTCAACTATTAAATTTAAACTTTGTACCATTAGATTCAAAAATCTT  1 
chr1:15633978-15634247   (  167) GGAAAATATCCGTACTGTTTTCATCCCTATTAGTCAGAGATGATGTG  1 
chr10:60801977-60802245  (   32) TCACTCCTAGGGGACTGCACCTGACTGCGACGCGAGGACGAGGAGCT  1 
chr4:59393927-59394206   (  152) TTGTCCTATTCATATTATTTATTTGTGCCAGATAAATATTTTGAGTT  1 
chr3:73871853-73872232   (  290) ATAAGCATGAAGAAAATGTCTTGGCAATCTTAATAGCCAATTATTTT  1 
chr9:55180955-55181343   (  121) ATTCCCTGATTCAACACATTTCATTCGCTGATTCAACACAGTTCATT  1 
chr2:17502552-17502910   (   99) GCAGATTGCATGACATTATAGTTGCACTATTCACAGAAGCTATTTTT  1 
chr5:486551-487037       (  408) TGCATGCACAAAGATTTATTTTGGGTGTTTCAAATCTTTGTTTTTCT  1 
chr10:58706769-58707178  (  275) AGGAACTGGGGCCTTGTTTAGTTCGTAAAAATTTTCAAGATTCTCCG  1 
chr6:56236255-56236667   (  272) GCAGCAAGTTCACTCTGTTTTATTCTTTCAGACATGTTGGATTGGTC  1 
chr1:11479928-11480360   (   63) TGTAAAAAAATAGTCAAATTTAAGTTATTTTTAAAGAATTTTAATTA  1 
chr1:13475824-13476344   (  280) TTAGAGCATCTCCAACAACTTGGTAAAATTCACTTGTCAAATCTTGA  1 
chr6:52447593-52447980   (   54) AAAGGTTTCATACCTATTTTTAGTCTTCTCCAACAACAAGACCTAAA  1 
chr6:49005513-49006183   (  296) CCAAAAAATTTTCAAGATTTTTCGTCACATCAAATCTTGTGACAAAT  1 
chr7:65346996-65347647   (  604) AGTAGTGGCTAGCTATGTTTCTGTTAGCTATTAATTACTTGTTCTTA  1 
chr1:8186052-8186336     (  235) GAAGTTGATGTCCATGGTGTAGACCAAGAGCTAAAGCACCATCTCCT  1 
chr9:54552800-54553106   (  205) AAGGCCTTAGGCAAAAATTTTGGATAAGTTATTATAGTATTTTTGTT  1 
chr3:72831700-72831951   (  168) AGTTGATTCGTCTTCGATGCTGTTCGGCCCAGCTAGACGTTTCTGGA  1 
chr2:13821012-13821440   (   92) ACATAAAGTTTGGAGAGTAAACCTGCTTAATTCGAGCATAGTATCTT  1 
chr1:58814592-58814945   (  172) AGGCCCATTTACACTAAGTCTTTTCTTGGTATCTAGATATAGCATAT  1 
chr3:4674142-4674442     (  233) AAGAACTGAAGAGAACACTTGCTAGTGCTAGATGTTACTTAGCTATA  1 
chr1:70289510-70289907   (   61) AGAGGACAAATGCCTTGTTCTTGTTCAGAGAGGGAAGCGGCTCAAGT  1 
chr4:7049229-7049604     (  196) AAGTTATTCTTGAAAAACTTTTATTAATAAACCAAGCCACGGCAAAA  1 
chr5:34394292-34394538   (  143) GGTATTTTCTTCCCCATTTTCATTCTCAGATGTGGTTTTCATTAGTA  1 
chr3:74270720-74271028   (   29) CATCCCCATGAACACAACATTTGTCACCCTTTGTTTGAACGTCTCCT  1 
chr1:36483184-36483444   (    6) GACAGGAGGTTGAGCTCTTTTTGTGCACTGCTGCCTCTACTTCAAAT  1 
chr4:1212829-1213735     (  608) AACTCTCAGTTACAAAGTTTTAGATCTCATCGAGCACTATAATTTTT  1 
chr3:63917008-63917571   (  398) AGTGAGCATTTTACTTTTACCTATGTAATTGATACTGTGGATGAAGT  1 
chr1:5423362-5423626     (  135) TATCCTGAAGTGTATGAAATCTTTCTGAATTAATTTGCTTATTTCTT  1 
chr1:9628059-9628589     (  464) TGAACTGAACGTCTTTTTTTTTCCTCGAATTTAATTCCGAATCGCAT  1 
chr6:49638042-49638290   (   30) CATCACCCCGTGCACGTTGTTGGTCCAGAACCAGAGCGCCGTCTTGA  1 
chr1:75140703-75141013   (    5) ATTTTTTAAATCAAATAATTTTTCCTATAAAAAGAGATAATACAAAA  1 
chr2:74788876-74790200   (  779) TCGATTTTTTGTAATTGTGTCTATGCAAAGATCAGGAAGTGGATGGT  1 
chr4:59588034-59588340   (  241) CATGCTTATTTGGATAGTCTGCTCCCTCTGCATTTATTTCTTTGTGT  1 
chr3:52701890-52702336   (    1) GCTCCCTGCTCACAATAATATGGCGTCAGTTACAAGTAATTAATGGA  1 
chr1:75126661-75126960   (  237) ATTGCCATATGTATCAATAATCGTCTCCTTCAGGCTATGGGAATCCC  1 
chr4:1349819-1350132     (   64) GGATGGCAAAGGGCCAGTGATGCTGTTATTGTAAAGATTCAAATATT  1 
chr3:69064282-69064935   (  331) GATCCATAGGAAGTTTTTTTTTTTGAATGGATAGATCCATAGGAAGT  1 
chr6:55185945-55186340   (  319) GCTGAGATCCTCCACGCTCTTGTACACCTCGTCGAGACACCCCATCT  1 
chr10:9493894-9494413    (  232) ATGTAACATCTTCTTCAATTTACTGAAATTCCCATAATGTTTCATAT  1 
chr7:64952771-64953075   (   73) GCGGCCTTCAAGTTCAAGGTGGCTGAGCTCCACTTGCTGAGGCTCCA  1 
chr3:1995821-1996084     (   75) AGGCTTTAGTTGGTCTCTTGGCCGGCGACGAGCAACCACCAGGTACT  1 
chr9:1683795-1684037     (   87) ACTTTCGAGTTGCAGTAGTATATATAGACTCTCGATCTGAATCTCGA  1 
chr8:59214147-59214508   (  290) GGCAGTTGGTGTCATGTGGCTTTCCTGCTCGTCGGTGAGATGCATGT  1 
chr8:1967016-1967266     (  197) GACTCACTTGTTCGTTTACACTGGCAGGTTCAAGAGACTTTTCTGCT  1 
chr5:69030599-69030890   (  106) TTTCCCTCTCTGCCCTCCTCGATCTCCCTCCACGCACAACCGCTCCT  1 
chr4:61507116-61507539   (  125) AATTGTTTGTTTGGCTGCGTAGCTCAAACTGTCAGATCTTTGCTTAT  1 
chr4:56749525-56749967   (  278) TCATGAAGAAAGAAAGGTTTAGTTGAGCTTTGAAAGTAAATATAATA  1 
chr4:11138363-11139158   (  619) AGATGACTAATTTGTATTGTGGTTGGCCTAATCTCGACCTTAGTTTT  1 
chr3:38371949-38374764   ( 2138) ACTACATATTTCTATTTGATCCCTCACTTAATCAAAATTGTACGAAA  1 
chr2:69014228-69014513   (  145) ATTCTATATTAAGAGGTTCTTGAGGTTGTTTCATCGAAGATTCTGGA  1 
chr2:1252323-1252592     (  190) AGTGCTTTGTTTCTTATTCTGCTGCATGTATTTTTGAGAAATTGTTT  1 
chr10:60306991-60307663  (  428) ACCATGTTCTTTGCTTTTTCTTTCTTTCAGCAGAGTGCTTTGACTTT  1 
chr10:2486192-2486708    (  144) AGTATATATGTGACCATCTCGTCCTTGTTTGGACCACATGAACCATA  1 
chr7:10105852-10106324   (  132) ACCAACTAATTCTGCATGGTATGTGATGCACTTCTGAAGTGTTTCTT  1 
chr6:6751557-6751851     (   31) TTTGTCCGCCTCCTCATCTTCCTCGTCCTCCTTCCAATCCTCCTCCT  1 
chr7:62196052-62196406   (   15) TAAAATAAATTTCGCTATTTTTGGGTCCAATCCGTAAAGTGCCATTG  1 
chr1:58764982-58765367   (  223) GTGAATTTCTATGGCTACTGTCGTGACCTTGAAATAGCGATCATGTT  1 
chr4:49331655-49331929   (  131) ATTAATTTCGTCGACTCGAAGGTTGCCATTAGTGTTTCTTTATTTTT  1 
chr7:53008295-53008558   (  215) CAAAAAAATTTGCAAAATTTTTTAAATTCTCTATCACATCAAATCTT  1 
chr3:72021106-72021501   (  347) GTTCAGTGTTAGGACTTTCTGGGGTACCGTAAACGGTAAACGTTACA  1 
chr3:55442198-55442962   (  540) CAATAATGTTGCATTATGATTTATGAATCAAGCAAGACAATGTGAAT  1 
chr2:60786831-60787101   (  169) AAAACTTTTGAACCAGGATTTTGTATTTAGAACAAGCAGCTTTTATA  1 
chr7:9391832-9392121     (  195) CATCACTAGTAAATCTGTTTTTTTAGAAAATAGCTTCATGAGTGACT  1 
chr5:11463883-11464402   (  230) ATTTCCTGTCACATCGAATCTTTGGACACATGCATGAAGCATTAAAT  1 
chr9:14806256-14806652   (  294) ACTTGGCATCTTAGGATTTTTTGCCAAAATCACAAAATTGAGTCTCC  1 
chr4:5051460-5051839     (  310) GATTTCCAATTTCAAATGAGTTGCGAGGTTTCATAGGTATCTTTTCT  1 
chr2:45389110-45389443   (   13) ATTCCCTGTCACATCGAATCTTTAGACGTATGCATGAAGTATTAAAT  1 
chr4:8963346-8963729     (   38) GGACCCCTGTGGAATTTGTTCCCTCTTTCCGATGAGCTTACCCTCGT  1 
chr2:71968947-71969391   (  186) ACACAACCAACGTACAGCTCGCGCTTCCAACTATAAGAGTAGCTCCA  1 
chr2:61057856-61058115   (  153) GCTGAATCGTTTCTGTAGCTGTAGCTGATGCTAACGCTGATGTTAAT  1 
chr5:66368449-66369164   (  536) AAAACATGTGCACTTACTTGAACAGTATTACACATGGCAATGTTTTG  1 
chr4:61092892-61093339   (  385) ATATGCTTTAAGATGTGTGTTTGCACACTTCTCAATGCGAATCCAGT  1 
chr10:45607734-45608452  (  213) AAATCAGGCTAATATTGTGTTTGTGCAATATAAAGGAGATATGAGGA  1 
chr1:2150398-2150674     (  205) TGTAATGATGGTTACGTCTACTGTTTGTTTCAGAACATTACTTTTTT  1 
chr10:61022105-61022600  (   67) AGTAGATGATTTCTTTACTGGATTAGATTGTTTTGGAAAAAGCTTTG  1 
chr1:4055951-4056534     (  474) TACAAACCTCATCACAGTTTACTTGAATGTAGCGTGCGACAGCTCCA  1 
chr2:9588468-9588812     (  290) GAGAAATATGTGGATGTTGCTTTTCATATGTTCCACATTATGAACAA  1 
chr1:63654620-63655194   (  145) ATTACCCAATGCCATTGCTTTTGGTTAAAAATTAGACTGACTTACAA  1 
chr3:14357695-14358080   (  196) TGAGACCATAGTTGATGTTGGTCTCTTGCTCAAGATAAGGACCTGTT  1 
chr8:148189-148447       (  131) TCAGCTGTTGAGCAATTCATCCGTGAACATGTGAAGGCGTAGATTGT  1 
chr7:2731706-2731999     (  200) TGCCTGTATAATGACTTCTATTTTGAGAGTGTCATTTCAATGTTTCA  1 
chr7:61157785-61158552   (  275) GCGATCCTATCCATGAATTTATCTGGGGTTCTTGAGACTCAGACTTT  1 
chr8:61294827-61295084   (  210) CCTAAATCATGCTACTCTATGCATCCAACATGCTTGCTCATCCCTTT  1 
chr10:50695947-50696580  (  567) AATTTCCGATTTAAATGCATGTCATAACAGTTAGTTTTAGAACTGTA  1 
chr9:45045023-45045269   (  136) CGAGACAGACTGTATATTTTATTCATAATAGACTTGCAAAACAAAAT  1 
chr7:4840203-4840607     (  343) CCTCAATGAGTGGTGGCATCGTGCTCGCCTCAGAAGATGGGGCAGCA  1 
chr2:68932834-68933206   (  265) AGGAAAAAATTTCGCGATACTGTAGCATTTCGTTTGTTTGTGGTAAT  1 
chr5:64017714-64018254   (  118) AAACTTTCTTGCCATTATCTCCTTTTTCCAATTCTGCATTTCCTTCA  1 
chr5:64017714-64018254   (   57) GGAGCATTCTTGCACTTAATTAACTAGATCCGACACCCTTATTATAT  1 
chr4:624346-624770       (  159) CCAAAATTTTTTTAAAATTTTTTATCACATCGAATCTTACGACACAT  1 
chr1:78393286-78393572   (  204) GTGCATGTCTTGCTCAGTGTGGTGGTTTAAAAGAATTTAATTGTTTC  1 
chr2:67647661-67648194   (  473) AGATCCTGCATGCAGAGTTATCGGGTCTGGCAGATTAGGATTCAAAA  1 
chr5:11916046-11916311   (  207) GATGTGTCTATCCTCTTTTTGCCAGATTATCAACCGTTAGAATTTTA  1 
chr9:1821537-1821812     (  102) ATGTAGGAGGGTGACAGCATATGTCCTCAAGGACAGAAAAAGCTTTA  1 
chr7:39886959-39887262   (   58) GTTCCCTTCTACAACAAAGCGGCTCCTCTCCTGGTGTTAGTTCAACA  1 
chr3:69410653-69410973   (   56) ACCCGCTACTTGCATCTCTCTCATACAATGAGTGTTACATTTCCACT  1 
chr2:8258852-8259282     (   88) GCTCAGTATTTGCACAGTGCCACAAAATTTCTCGGCATACAAATGGT  1 
chr4:20667223-20667540   (  104) CCTACCATTGTGCCAAGTACTCTGCTGTGACCAGAAGTGGTTCTATA  1 
chr7:5792780-5793267     (  361) GGACCATGACGCGTAAAAAGAGGGGTGAATTAACTTAAGAATCTACT  1 
chr3:61818198-61818459   (  210) GCTCAATTTTGTCCCTAAATTTTCAAAACGGACATTTTGGTCCTCAA  1 
chr1:7333596-7333871     (   80) AATCCTTTCATATTTACTCATCTTCGGCATTTGAAGTTAGAACTAGT  1 
chr4:6749054-6749494     (  261) ATTTATTACTTACAATCCTTTTTAGGAATCGGAAAACGTCATGTTCT  1 
chr2:18948993-18949344   (   39) CTCAAATCCTTGTGCTCTTCAGCTGTACTGTGATAAATGATGCACCT  1 
chr3:61822918-61823628   (  145) TTTCAATGGCCTGACAAGTCTGTTTCATTAGGAGTTACTCAACCCTT  1 
chr5:66594837-66595514   (  111) AAAAAGGGATCCTACACCCTCCCTCACATTGAAAATCTCGTTTTTAA  1 
chr3:68203429-68203707   (  223) TTTAGTAACTAGTACTCCTTTGGGGATCTATTAGTTGACTAGCTGTC  1 
chr10:47364400-47364685  (   37) TAATACTTCATTCACTTCAAAATGCAAATCGTTCTGACTTTTCTATA  1 
chr8:56237895-56238143   (  128) AATGACACATTTTATTTAATTGTTTCCTTTTCACCAATATTGATTGT  1 
chr1:75576751-75576996   (   37) GAATAGGATTACCTCTTCGGCTGACAAAATTGTGAACCCAAGCTTCT  1 
chr2:73784630-73784897   (  140) TCTACGGTCATTCAGCATATTTGTTTCAAACGAACGTTCTAACAACT  1 
chr8:50681713-50682065   (   21) AGTAAAGTCTGCCATATTTGTCATATTGAACATGAGTTACCTGCGTT  1 
chr3:3160129-3160952     (    1) TTTATGTTCTCTTTGAATTTGTCTTAAGATGTCTAGAATGCACTTTA  1 
chr10:55594675-55595037  (  118) GGCTTTCCTTCTCATTATATAGTGTTGATACAAAATGAGTTACTACT  1 
chr8:58497642-58498035   (  320) ACAACCAAGTGTTGTTTAGTGTTTCTAATTTTTTTCTATTTGGTATT  1 
chr6:54170550-54170811   (    3) AGATATAAATGTTGTTGTCTTTTTACAAATCGAGTTAAATTTGTGGC  1 
chr4:9635765-9637607     ( 1590) GTTATCTTAGGCCTTATTTAGTTCAACCCAAAACTTTTCAAGATTCT  1 
chr9:59261742-59262051   (  229) GGTCAATTAAGGTCTTGTTTAGATGCCTTCAAAGTTTACAGTATTTT  1 
chr9:5842239-5842508     (    8) TATCCCTAATTATCATATATCGCTGACCAATCGACGGTTAGTTATCT  1 
chr1:31033025-31033420   (   21) TGGAAAGAAATGTTTATTTTCCTCCTCATAGAGCATGTGGATTCATA  1 
chr1:65387120-65387656   (  263) ATATAACATTAAAAAACTTCTTTTCATAAACTAAGGCCTTGTTTGGA  1 
chr2:62931376-62931712   (  100) AAGCAATGTTCACTTAGGTCTTTCTCAAATCTCAACACGACAACCTA  1 
chr8:5000046-5000532     (   97) CATGCCTGATGACCTTCTGTCCTCTTTGCACACGAGCAGCATTGATT  1 
chr9:59103190-59103487   (  173) AGGAAAACCTTTCAAATTGTATTTATCTACCGATGGAATGGTCATCT  1 
chr9:5671479-5671944     (  344) AGAACCTGAATACTGAAGTCATGCTGAACTGCTCTGTTGTTGCTTCA  1 
chr9:55180955-55181343   (  201) GATCGCTAATACCGTTTTTTTAATAATAAGTTATCGCTAATACCGTT  1 
chr2:52587051-52587504   (  226) TGATGCCTATGTAAGATTTTTGAGCCCCTTAGACAGAGAAAGATTTC  1 
chr10:52726308-52726844  (  364) CGTGTGTAATTCCACTTTGTTGCCTTGTTGGTTGATATGTTTTCTAA  1 
chr6:51076844-51077201   (   73) GTCCGAATTTCTCTCATCTTTTAGGAGCCAGAAACCAAGGTGGTTGT  1 
chr6:51854463-51855076   (  535) GGGCACATAAACGACGTCTCTCTTTTTATTTTATTTTTTCTTTTGCT  1 
chr3:22538-22893         (  276) TGAAACCAATTCGATTGTCTTTTTTAAATCTTTGTTCTCTCATCATG  1 
chr9:50836614-50837118   (  396) GTACCGAAATCCAAAATCTTTTCGGAACTAAACAAGGCCGCCTTAGT  1 
chr2:67623875-67624204   (  269) TGAATTTGTTTTCATGTTTTCACCTAGTTTGTAGTTTCCACTACATT  1 
chr4:6738149-6738411     (    9) GAACTTCAGATGATTGGATTTGGTCAGCTGTTGGACAAGTGTTTTGT  1 
chr8:62292604-62292997   (  175) TCAACTCTTTGTGTGGAAAATTTTCAAAACAACCAGACAAAACTGGT  1 
chr6:42347299-42347742   (   84) ACTGCCTTTTGCATTTGTGATATCTGAACATAAGGAGTCAAGCAACA  1 
chr8:56144928-56145309   (  203) ACAACTTGATATGATTATTTTCCTGGCGTGTGTGACAGTGTGTGTGT  1 
chr10:56194310-56194587  (  125) GGAAAAATACTGTTTAGTTTGTGTCGTCGTGCCATGCCATCTGTCAT  1 
chr10:11452523-11453053  (  349) ATAGAGAATCTTAAAAAATTTTTGGTTTTTAGCGAGGCCTTGCAGAA  1 
chr6:61002638-61003213   (  215) ATTCCCCGTCACATCGAATCTTGTGACACATGTATGAAGCATTAAAT  1 
chr2:53205944-53206999   (  301) AGCATACTAAATAATAATATTTCTGTCATAGCATATTATTTGTTCCT  1 
chr1:3571421-3571732     (  232) GAGAAAAGGTTACAGTTTTCCCTAGAGAAATAGGGATCGGTGCTCCA  1 
chr7:54147953-54148377   (  358) ACAACCTGGTATTATGTTTTATATCAAAAACCCTGAATTTGTTTCGT  1 
chr2:529902-530369       (  227) ACTAAATAAAAATATTGTTAGCACATAATATAATTTATAAATTTGCT  1 
chr1:1989163-1989844     (  259) TATGATGATTGGGATATTCTTCCTCCAAAGAAGATCAAAGACCCTGA  1 
chr1:9318206-9318493     (  117) TATCACTTTTATTGTGTTTTGTGCTTTTAATGCATTTCTGTTTATTC  1 
chr1:22399298-22399951   (  420) ATTAATAGTTTCTATAGTATAGAAGATTGTATAAGAAACTATCTTTT  1 
chr1:64931724-64931996   (   50) TGAAATTGTTTGCTGAATTCCACTTCCACTTCTCTGCTTTCGTTCCT  1 
chr8:1115738-1116031     (  145) TGTACACTTTGTCATTTTGTGCACTTTGTCGTAACGCCTAGTCGATT  1 
chr3:20373667-20374399   (   10) GATTCTAGGTCGAAGTACCTTATGCATCAACACACAATATATCTTTT  1 
chr3:46881151-46882094   (   98) AGTGAGTTTTATCACAGGTTATCCTATTTGGAAACTTAATTTCATAC  1 
chr2:65606448-65607135   (  449) GAAACTTTTATGGTATGTTTCACCTAAATTTAATTAGAGAAGATAAT  1 
chr2:77329260-77329618   (   31) ATTGCCTGTCAAAAGTGATTTCTTCTATTGTCCAAAGTGCAGTTTAA  1 
chr9:10713320-10713753   (  276) TCGCAATTTTTTGACATAGTCCAATGCATAGAAAATTTAATTCAAGT  1 
chr9:52710603-52711009   (   37) TATATCTTGATGCATAATAATTGTGTGCCAAGTACGTCCCAATCAGA  1 
chr2:63954248-63954720   (  208) GTTCCATTTCTTCACTAAATTGCCAAATTCTTCGAGAAGGCAATGCA  1 
chr9:2714953-2715326     (   71) ACCTGTTGTTTCCTGTGTTTTGTTTCCAGGGAAATGAATATTTCAAA  1 
chr10:60273139-60273633  (  246) ATTGTGCTTGGTGATGTATTCCTTGAGGATCGCCATGCTCTTCTCCT  1 
chr4:48057474-48057753   (  195) AGCATTTATTGTGGATGCTTTTGTAAAAATATATAAATCATGCAACC  1 
chr2:16204516-16204803   (  241) CCAGCAAAATGCAGTAGTGATTGTTTCAATCTATCAGATTAATTTCT  1 
chr1:64357028-64357518   (   76) TGTAACTGTTTCTAGATGGGGTTTATTATTTTTTATCGGGTAGTACT  1 
chr5:20989482-20989778   (  224) AGCCTCATTATCCATTTTTTTGCTTACTTGGTATACTCTCAGGCTGA  1 
chr9:55454174-55454548   (  270) GTTCCAAATTTAAACACTGCAGTGCCCATGCTTATTATGGTTTCTTA  1 
chr1:80137084-80137411   (  282) AGGCTACAATGGCTGAATCGCCGGTTACTCTTCCTGTCAGTGCTAGT  1 
chr8:61931049-61931418   (  273) ACTCCCTATCCCTACTATGGTTCAGTCTAACAGGCGAGGCCTGTTGT  1 
chr9:2311566-2311851     (   36) CCCATCCAATTCGTCATTGAGTTAGTGCTGTGAAAGGCCTAACATTC  1 
chr3:67709122-67709403   (   38) CCGCCGACGGTGCCCTGTTTCTGGCAGCCTGACACGCACCCGGTTTT  1 
chr7:62001799-62002220   (  368) GTGATATTTTGCACAAATTTTTAAATAAGACGAGTGGTCAAACTTGA  1 
chr6:52782385-52782872   (  201) TAAATACTTTTGCATGATAAGAATTAACCAGGCTCCTAAAAGTTTCT  1 
chr10:9859393-9859788    (   42) GGACGATACACACAGGATTTGTTGCTATCGGATGTGAAGTTGCCTTC  1 
chr4:56443721-56444147   (  273) AGATTGTTTTTAGAGAGATCTAGTTCGACTAAGTTGGAACAGTTTGT  1 
chr2:6403035-6403457     (   63) TCAAACTGATCAGTCAGATCTGACCTATTATTTGCAGAGATTGCATT  1 
chr2:70589654-70590022   (   20) TATGGTTGTTTAGCTTGCATTATACATTTTTAAGATTCAAAACGTTA  1 
chr8:1922979-1924263     (  459) GATGAAGAAAACAATTTATTACCCCAAGTTTGAGCGGAGTATCTTTC  1 
chr4:13038884-13039129   (    3) TATTGCTGTTTTTCCAGTTTGTCTTGTCTGCCCCCGATTATAAGTTC  1 
chr1:46065188-46065468   (   72) TATCCTGTCTTATCACGGATGTTTGATCAGGGGGTGTAGATGCATCT  1 
chr9:45312135-45312713   (  174) GTCACTTGTGTGCTTTCTTTGTTGCGCGCACGGAAGGTATTATTTGC  1 
chr9:14826204-14826570   (  313) ACCATCTTATTGCAATGCAAACTATTGATGTGTGATTCTTTTTTGTT  1 
chr4:58737217-58737556   (  132) AGCGTACTACTCATCGTTTGTCGCAATGAAAAAGAGAAAGATTTTTT  1 
chr3:66057158-66057423   (   34) GTTCACGAAGTTGTGGGCTTTCTCCTTCAAGGCTTTAAACTGCCATT  1 
chr3:65643708-65644414   (  153) ACTCAAATATGGTCCAAGTTTGTCCATGTGCGGGCACCGTACCGTTC  1 
chr3:38333209-38334119   (  438) AAGAAAAGAGTTGATACTACAATTCGACTACTCAATCAATTGGTAGT  1 
chr3:1723016-1723638     (   65) TCTCACTGATCGATCGTGTTTACTTTGCATTGGTCCCTGGATACCCA  1 
chr10:59297710-59298239  (   22) ATGCAGTTACAAGGCATGGATCTGCTAATTCATCTGGTGGTACTCTT  1 
chr1:78155659-78156041   (  330) CTAGAAACATTTTTTTTTCCTCTTCAGCTGTACGTCCAGGTGTCTTT  1 
chr1:64454746-64455002   (  194) GAACAAAGTCCGGCATCCCTTTTTTAAATGTAACCACTTTTTTTTCT  1 
chr1:18434554-18435234   (  183) TGCCAAAGCAAACAAACTCTTCTTGAAATTTATGCGCACTGTTCTCT  1 
chr4:67532278-67532732   (   64) TGTAGATGTATAACTAATTTTGAAAAGAAAAGCATGATAAAGATGGA  1 
chr4:63331930-63332221   (  220) GGTATTCGTCTGGCCTTGGATCTTGCGCATCAATTGCCTATGGACGA  1 
chr9:52352719-52352972   (  183) TGCAACCAATCTGAAAGTAAGATTGCTGTTGGGACCATTATGCTTCT  1 
chr8:55718310-55718862   (  484) AATATAAGCTGTAAAAGTTATTTTTATTTTACTCCCCCACCTTTTTT  1 
chr7:59998475-59999059   (  129) AGAAGCCATAGATGTGGCAATCTACTGATTCTAAAGAACTCGCTGCT  1 
chr3:4827339-4827614     (   19) TGAACTAAATTAAACAAGGCCCGTCAAAATTAAAATAGTTTGATTTA  1 
chr3:66029491-66029972   (  436) GAAAACTTTTTGTTTTTTGGGTTGAACTAAACAAGGCCCGAGTACTA  1 
chr2:56158315-56158947   (  587) AAGAGAAACTTCAACAATCTTGCTAAAATTAGTTGTCAAAATCCATT  1 
chr3:7989887-7990264     (  164) GTCCTCTGTTGGACGAATTTGTTTTGTCATTGCATAGCTAAGTAGGA  1 
chr1:64137620-64137866   (  180) AATGCCTGCTATATCTTGAATCCCTCCTTCCTCCAGAACAAGCTAGA  1 
chr1:65821634-65822520   (  644) ATGCTCTGCTGTTAATATTGTTGGCCACTATGGAGACGGCCTCTGTT  1 
chr2:75246734-75246998   (  136) GTGTACTGCGTGCTCAACTCATTTGTTCTCCTCGATAAACTCCCGAT  1 
chr4:13039663-13040171   (  104) ATAAACCCCTTCCCTTCTGTCCAGTTGTTTTAGAAGGCGCTTTTCAT  1 
chr10:6494711-6495179    (  304) TGTGACCTTCTGGAGATCTCCTGTCACCCTACATGCTTCATTTTTTT  1 
chr6:61180110-61180565   (  151) GGATTTTTTTTCCTTGTTTTGTTTGGGCAGGCCCCCTCGCCTCTTTG  1 
chr7:63605976-63606381   (  248) TCTCAACTTCTTCATTATCATCTGTTTCAGTTGCAGCAGTCAATTCT  1 
chr1:72237625-72237872   (  149) TTGAAAAGTTTTTGGTTTTTGGGTGAACTAAACAAGGCCTTGGAGTG  1 
chr8:62157457-62157714   (   46) GGTGTCTATAGCCTATTGTGCTGCTACTTTCACTGGTCGTGGCTCCT  1 
chr8:59591765-59592303   (   36) GCTGATTAATTTCATTGATCGTGGCACAATTTGTACTCAAGTAATGA  1 
chr4:52409836-52410099   (  109) TGCTAGCTATTCAATAGTGATTTTCTCTCACAATAAATCTGTGAATA  1 
chr6:59475023-59475367   (  196) TGACCCATCATCAGCTTTTGTTGCTCTCTTCTGAAGGCCCTTCGAGC  1 
chr3:71351429-71351809   (  111) GGTATTGGTTTCATGGTCTCTGAGCAACTCCGAAAGATAATGGTGCC  1 
chr4:54556345-54556741   (   94) AGTAAGATTTTCACTACAGTGTTTGTGTGACTTCTGTTTTATCAGTA  1 
chr10:3391818-3392098    (  120) GCAGGAAAACGGCCATTTTTTGCCCCCCCAGACGACAAGGTTATGCT  1 
chr10:56828514-56828943  (  371) GATCGACAATTCCAATAATTTTATTTGTCACAACGTAAGTACCAACT  1 
chr5:14108457-14108719   (  104) CCCCACTTGTTGAGCTTGTTGTTTACATTGATACTGACTAGGCTAGC  1 
chr7:52071401-52071994   (  286) AGTAGCATCTTACATGGTGGCAAATATATACACGAAATGCAGCTGAA  1 
chr4:53332057-53332316   (   11) ACGAAGAAATTGCCATTTTTCTTGATCATTTAAGACCTGTTTGGAAT  1 
chr10:50695947-50696580  (  213) AAAGCTTTTGAGAGCTGCAATCTTGTCTTAGAAAGGAAAGGTCAACT  1 
chr1:73474461-73474711   (  203) TTTATTGTTAGGCTTAGGTCTTGTTTAGTTCACCCCGAAATGCAAAA  1 
chr2:77381369-77382116   (  167) TCCTAATTTTAGTCTAATTTTTTTGTCCTTTGGTTGCAATTTACCAG  1 
chr10:49926178-49926440  (  168) GCAAACAGATTCCAGATCTTTTGGCTGCCCTGATCACTCTTGACAGA  1 
chr6:50810682-50811061   (  161) CCTCGTCGACCTCATTTTTTCCCTCCCTCTTCCCGGCCGCTGTTGCT  1 
chr10:14926852-14927354  (  456) TCCTACCGTTTTAAAGATTTTTTCTAGATACTTTTGTCACTAGTTGG  1 
chr2:75338545-75339014   (  340) ACTTAACTTTTACCAATTTCTTGTGACACTATGAGCAATAAATAAAT  1 
chr1:68056305-68056838   (  351) CCTTAAAGTTTCATTTTTCTTTCTAAAACTTGAAAACCAAGGGCCTT  1 
chr2:60665463-60665929   (    8) ACAGCAAGACGTCTTTATGAATCTCAAGATTTCTTGGTTTATTTTTA  1 
chr4:51292579-51293175   (    4) GTACCTTGCTATCATTCCGCTGGAGCATAGACGACGCAGGTTCTGCT  1 
chr7:59892848-59893102   (   36) TAATGAGATGGGACTAATTCTATTTTTATTCTATAGATTTTTCGCTT  1 
chr1:21843380-21843740   (  106) GAAACACAATGCTTTTGTGAAGCTTCCTTGTGCTTTCTGGTGCAGTT  1 
chr2:68438361-68439156   (  392) TTCTTCCTTTGGCCAACTGTCTGTTCCATTAACATATAACATTTGTT  1 
chr4:16519305-16520122   (  665) TCTAGCATTTCGTATTGGCTGTCTTGCATTTCTAATAAGTTGTTTAA  1 
chr5:62874834-62875758   (  651) TAGAAACTGATGTATTGATGTTTGGACGAACAAAATTAGGACCCGTT  1 
chr2:21722269-21722802   (  243) GTGCCAAGAGTCCATGTGTTGTTTCCTATAGGCGTGTTGCCACTAGG  1 
chr3:73364955-73365649   (  140) GATCCATCATCTGAAAAAGCTGTTGTGCATGTGTAGGAGTCGTTTTT  1 
chr5:71824223-71824495   (   89) CTTCAGAATATCCTGAGTTTATCTTCCTTTTGCACCATTATTGTTGT  1 
chr2:70439907-70440424   (  220) CATCAGAACATGGACTATGCTCTGGACATGTTTCTGATCTATGTCCT  1 
chr1:27274106-27274553   (  142) AGGCACCGATGGTGCAAATGGCATGTCCTGAGAAAAGCAAAGCTGTG  1 
chr6:48703939-48704560   (  323) TTTGAATCATTAAACAGAGTTATTTTATTGTTCCATGAGCTACTTCG  1 
chr1:47927096-47927521   (  368) ATACCCGAGGTTCATAGGTTTGTTGATGCTGCTAGGAACCATGCTTT  1 
chr1:57214940-57215328   (  226) CCACCCCTTCCATACATCTTTGTGGTGTCTTTTGCGATGCAGCAGAA  1 
chr5:18104253-18104558   (  246) ATTCCAAATTGTAAATCATTCTGTCTTTTTCTTATACATTGTTTTTA  1 
chr8:1385247-1385703     (  295) TATCCTAGCTCTGATTATTCCTAGGCTATGATCATTCTGCTTTTATT  1 
chr5:71144121-71145143   (  253) TCCAAGTTTTTTCCTTTTTTTTAATAAAGACATAGCTAGATTTCCTT  1 
chr9:2147853-2148128     (   50) GAGATCGAGTGAGTTTCCTTTTGGGTGCTTTAGGAGGAGGGGGCACA  1 
chr1:64634599-64635182   (   19) GCAAAAAGTTTTCAAGATTCTCCGTCACATCGAATCTTGCGGCACAT  1 
chr8:59327538-59327887   (  245) TTTGTACAATACAGAAGTTTATGGCAACTTTGTAAGCTGCAAAATGA  1 
chr2:59110107-59110726   (   40) AAAGCATGCATGCAAAACAAAGTGAAAATTTGAGTGAAGATTTGACA  1 
chr6:55478267-55478522   (  132) TCACATTGGAGCCACAGGTCATCAGATGAAAACATGCTATGGTTTCA  1 
chr3:16137534-16138146   (  387) TACCACTGGGATGATAATTCTGGAGAAATTCTGAGCCTAATTTTCCC  1 
chr1:18130943-18131495   (   19) ACTAATTGAGGGCAACTTTTTTTCGTCTTAATGTATTTTATTTTTGG  1 
chr1:27209459-27209728   (  158) CATCGTGGATGAGATAAAATTCAGCAGAACTAAGAGCTTCATCTCCT  1 
chr10:7538438-7538705    (  169) TTTCTCTAATTCCATAGTATTCCAAAATATTATAGATAGGTATACAT  1 
chr8:4584528-4584965     (  221) TCTACGGCTGTGGCTAGTGCTTATTTATTATGAGAAAAAATATTGTA  1 
chr7:60390521-60390762   (   68) TGAGTCTTGTTGTTCAGTGCTCCCTTTATCTTGCAAATTGACTTGTT  1 
chr3:68804777-68805050   (  220) TCTCCATTTCAGCCTTGATTTGAGAAACATTAAGCTACATAAATCCA  1 
chr1:1236010-1236374     (   17) GAACGAATCATCCAATGGTTTTTGCCATAGATCAAGCAGGACGTGCT  1 
chr10:19840630-19840944  (  205) CGACCCTTGTGCTCCTCTTTTGCTCCGGGTCAACCTGAATTGGTCCA  1 
chr2:1471380-1471677     (  236) ATTAGTTTAATTCATACATATTTTAGAAAATAAAAAATATTTCAAAT  1 
chr2:58090195-58090509   (   83) TTCAACTGAAATAAAAGTGTCTCATTAACACATAAGAACTTGGTATT  1 
chr4:841351-841691       (   52) TGGAGTTGGTGACATTGATTTTGTGTCTTGCAGTACTACAGTTTATG  1 
chr1:68289005-68289728   (  125) TAATCAGAATTCTATCTTTGCTCTTTCTAATACAAGTATATATTTAT  1 
chr4:7971156-7972024     (  497) AAAGTAAAAGGACTTTTTTTTGTCTCGAGAAATACTCAGGTTCTATA  1 
chr9:54378632-54378914   (  164) ACTAAGGGGGTGTTTAGTTCCCCTTCCATTCTAAAAAAATTTGGGTT  1 
chr1:77402446-77402869   (   68) GTCCACAGATCTCTTTGTGATCTTCAACTTCATCAGATGACAGTGAC  1 
chr5:34824103-34824710   (  294) TGGTCACATGACACCATGTCATGTCTCATATGCAATGAGCTCCTTCA  1 
chr4:67398978-67399219   (   42) ACGCTAGGCTAGGTCGTCTCTCGTCGCGTCCGCACGCCGTGGCTGCC  1 
chr1:6441706-6442005     (   35) TCTCATGAATATCTCATGAATAGTTTAATGAAAATAATTTATTTTTT  1 
chr4:57299460-57299784   (  258) CAAACTCACTAGAGCAAGAGGTTAGTAAATAACAAAGCGAAGCTTTT  1 
chr1:14262809-14263629   (  599) TTTTGAATTGAACACCTTTGGTTTTGATTTAACTTGATGTTTTTTTT  1 
chr2:12463216-12463473   (  156) GAACATTTATGACATCCATCATTATCCTTTTGAGTCACACTTCAATT  1 
chr3:68674199-68674545   (  166) AAAGGTTCCATACCTATTTTTAGTCTTCTCCAACAACAAGATCTAAA  1 
chr4:65395494-65395777   (  169) CTAATTTGATGTCAGGATTATATGCTATTGAGCTGTATTTTTCTTTT  1 
chr9:54365162-54365460   (  253) ATTACATGCATTTCTAAGTTTATTCTTAAAAAAACAAAATGTCAAGT  1 
chr4:52315867-52316358   (  309) AAATATGTGTTCTTTGCTTTGGCCTTAATTTTTCAAACAAAACAATA  1 
chr4:60895519-60895789   (   28) AGTAAACTTTTGGTCTAAATCTCAGTTCTATTGGTTTTGATTTGACA  1 
chr4:68437545-68437869   (   60) ATTGGATACTTATTAATCTGTCTGCTTCCTGAAATGAGTGTGTTATT  1 
chr1:2107034-2107331     (   83) CCAATGGTTTTGCATTTGGAGTTTGCAATTTGGGCAACTTGGCAAAT  1 
chr3:55454530-55454991   (  265) AGTATAGGGTTGTACATGAATATGGAATATCTAATCAAAGACCATGA  1 
chr1:20812818-20813313   (   59) GCACTATTTCTAGGCAGGAATTGATCACTAGGTGCGGCGTAACTCTT  1 
chr1:73754396-73754906   (  241) TCCCTCCTAAAAAATGTTTTCAGCTTACTATTCGTGACAAATTTAGT  1 
chr3:11090389-11090811   (  195) TGTAACAAATTGAGTTGTTTGAGTACCATTTAGTTTGCTCCGCCTTG  1 
chr3:68592688-68592998   (  112) TGTAACTGATGGTGCTTTGTATAACATCTTTACAGCTTGCACATTAT  1 
chr4:64458367-64458981   (  127) TAGAACAAATGAAGTATTATGTTTCAACATCAACAAATGATGATAAG  1 
chr5:51895794-51896110   (   94) TTACCAGAATCTCTTGGTGTGCTGAAGAAGTTAAAAAAGTTGGATCT  1 
chr3:72174412-72174746   (  162) TGTGCGTGTCTCCATTTCGAATTTCCACTTCGTGAGAGGCTACTCAG  1 
chr4:66662221-66662847   (  319) TCAAAGTAATTCCTTAGCTTATTTACAGTCTTAGGATAGGATGTGAT  1 
chr2:10485792-10486643   (    6) ACAGCAAGATGAGTTGGAGTGTCTGACATATCGGATCTCTCACTTCC  1 
chr4:60968723-60968996   (  124) TCTCCTTTATTAGTTTGTTCTAGGAAGCTCAAGATCGCTTCATTTCT  1 
chr7:7728117-7728363     (   40) CATCCAGAATAATCTAATATTATTCAGCTTCATGTGCTAACTATGGA  1 
chr4:61994541-61994965   (  246) ATCCTTCAATTACATATTTTGTTCAAGACACTACCGCATACTATAAA  1 
chr3:59879738-59880608   (   44) TCAAGCTGATGGCACATCAAGCGTTGATTCTCAAAGTCCCAACCTGA  1 
chr6:55154303-55154650   (  102) TGTCCCAGGTTTTTAATTTGGGGAAATAAACTTGCAAAGTTGCTGTC  1 
chr7:63935739-63936219   (  308) GCCCCCCTCTCTAGTTTGGGTTTTCTCCCGCGCCAGCACCAGATGCT  1 
chr1:61619246-61619510   (  169) GGATAATGGCGAACTGAATCGTTTCAGCTTCAAATCTTGCGGCAGCA  1 
chr4:3041825-3042158     (  273) ATGCACTCTTTGAAAATTTCAGATGCCAAAGAGATACACTTTGATCT  1 
chr3:57908130-57908386   (   72) CATAATATCTTGCATGGCATTTTTATTTCTGTGCAACATCCGCTAGA  1 
chr1:80137084-80137411   (  195) TAGCGCCACCTCGTCATTTCTGATTTCATTCCGACAACGGAAATCTT  1 
chr9:9098751-9099227     (  271) TTTACGTGCATCCCCATCTCATGTGTTCCTCCTTATTTGCAACTTAT  1 
chr8:51024288-51025083   (  267) GGTTAAAGCTAGTTTTTTATAACTAGCATACTAAAAAACTATCTCTT  1 
chr6:57540479-57540921   (  237) GCCGTTTGATTTCAGATTTTCAGGGAACTTAGGGTTGCAAAGATCAT  1 
chr3:68802374-68802747   (  167) TAAGTTTGTTTGACATCTTGTTTGCCGATGGAATTTGAAACTTTTGA  1 
chr6:51681023-51681470   (  110) TCTCCCTCCTCGCCCCCTTTTGGTCTATATGCCACTGAACATGTAAT  1 
chr8:51280246-51280497   (  199) TGATCCCAAATGAATTTAAAGCCTGTGATGACTACAAAGAAGCATTT  1 
chr3:3740638-3740962     (    2) CCCCATTGCAGGTAAAGAATTTGTGTTCTGCAGGTGACCATAATGGA  1 
chr1:10961128-10961465   (  143) AGATCCTGTGGCCTTAATTGGTGGTTGCATATGTTGCATACGAAGGT  1 
chr7:3555256-3555541     (   15) GAAGCTCAACCTCTTTGTTCCGTTGCTCCATTCCAACCTCTTCTTCT  1 
chr4:6036348-6036654     (   40) GTAGATTTTTGACCCAACTTGGCTTAAGAAATGATGAATCATGTCCA  1 
chr4:63763112-63763507   (  117) AAAAGAGAACTTGACAGCAGGGGGCATTTTTAGCATATATAGCTGTA  1 
chr4:56749525-56749967   (  325) AGATCATTATTGCAATATATTGGTCAATCTGGACTCTGCGTAATGAT  1 
chr3:59328845-59329126   (  138) CCCATTTGTTTGTAAGCTTATCTCCAAATCGCACAGCCTCATCCGCT  1 
chr3:38349188-38350195   (  143) AGGAACTGGACGATCCTATTTGGTCAAATACCTAACGAAAAATTCCT  1 
chr3:28848793-28853129   ( 2375) ATAAACAAAAGGCAAGGGTTCTTCGAATAAGAACCGCTTGATGATCA  1 
chr3:3675974-3676254     (   84) GGACCTCGATTGATTTCTTCTTACCTAGGTAAAGCTCTGCAGGATCC  1 
chr2:77140544-77141215   (  466) AAACCACGTCAGCATTGTTGGCAAGGAAATCGAGACCCCAAGGTAAA  1 
chr1:73448243-73448685   (  395) AGTATTGCATGGCATTGTGATCAAAATATGCGCTAGAACGTTGTTGA  1 
chr4:5326865-5327186     (   12) TCACTTTGATACCGTTGAGTTCATATATGTCATGCGCCATCTCCTTT  1 
chr9:55601597-55602220   (   10) GGAGACTGCTTAGAATATTTCGAATAGTTTGTGATAGATATGTAGTT  1 
chr7:1768478-1769019     (  273) TGAAAAATTTTATAAATTTTTTTGGTAAGTAAACACCAAAACTAAAA  1 
chr5:71302805-71303202   (   49) GGTCAATGCATGCAGGCATCTCATCTTCTGGCATGCATCCTGCTGCT  1 
chr3:7357986-7358282     (   89) AGTCATTGGTGTGTCTGGCATTCCAACCAATATGACCTAATATTGGT  1 
chr6:58480751-58481077   (   26) TCGGCGTTTTCGGCCTTCTTTTCCTCCCTCCCGCGCCCGCTTCTTTC  1 
chr4:65364701-65364950   (   21) ACTCACAAATCGATTGTTTAGGTCCTTCAACTTGTTCATCTGTGTCA  1 
chr3:7989887-7990264     (   76) ACTACCATCCTCCAAGATTACCTTGTCATAGCCGTTTTCCAGCACTA  1 
chr3:71239999-71240335   (  290) GGGACATTATTGTCTTCAACCATTGTCTATCAAAAAAAAACTTTCCT  1 
chr2:64314537-64314889   (   63) CGTTACTGCTTGCATTTGGTCCGCCAGATCCGGCAGGAGGCGCACGG  1 
chr3:65379109-65379371   (  196) CGTCCCTGGCCAGATGGTTGTGCATCCTCATCCTCGTCGGTGCTGCT  1 
chr9:20878444-20879657   (   83) AGAAAATGGTACAGCTCTGATATCTTATTTGGCTAGCCTCATGAGTT  1 
chr5:66402169-66402537   (   17) AATGCATTCTAATACCTACTTCCTCCATATCAGATTTAGAAGTTATT  1 
chr7:64372211-64372460   (   38) ACATTAGTCTTGCCTAGATCCTCCGTACTACATTACTCGAAAGTTCC  1 
chr6:51627777-51628259   (  190) GATCAAATTATGAAGGCTGTCTGTCTATTTAAAGTTCTGACCTTTTA  1 
chr1:73148793-73149366   (  446) AGTTTCTGTTAATGATGTTGGTTGGAATTAAGCAGTTATTTGGTTTT  1 
chr10:15787144-15787589  (  214) TAAATCTATTTGCGTCTTTTAGATAATGTACACATAAGGATTATATT  1 
chr9:55379665-55379914   (  103) TCTAGATGCTTGGAGAGTTTTATTTCGTCTCTCTGGTTGCGACTTAG  1 
chr7:4481621-4482097     (  411) AGTAACATATTAACCAAAAATCAGCTCAAATTGGAGCAACTTCAAAA  1 
chr1:75227916-75228166   (  173) GCTGTTGTTTTGCACGGTTGCAGGGAGACAGCTCTGAAGGGGCTCGT  1 
chr2:4375787-4376091     (   24) TAAACAAGTTTACACAGTTTCAAGGTTCTAAAGTCCCAAATTCCAAA  1 
chr4:51715319-51715614   (  223) TGAAACTTATTCTAGAATTTAACATCGCTACTCTTTCAATTGTAGAT  1 
chr8:59591765-59592303   (  108) TAAGACAGAATCCTGTGTTTTTTCCCCTAAGAAAAACTGGAACGCAT  1 
chr1:13378718-13379431   (  538) TGCAAAATTTATCTCTGTACTAGTGAACTTGTGTGCACCGTGCACGT  1 
chr10:56409676-56410527  (  499) GTACGCTTAACACTCTGCGGTTGTTCGCATGGAAAGCTCCAATTATT  1 
chr4:6197759-6198135     (  227) ATGACGCGACCGACCAATGTTTGTTTGCTGCGAGCGACAGGAGTAGA  1 
chr4:3703183-3703688     (  350) AGTCTTTTCTTGTGTTTCAGTAGTCTTTTTCTTGTGTTTCAGTAGTC  1 
chr10:7450994-7451801    (  101) AAATCAGACTGACAAAAATTGAGCGAGATTAACGAGATTGTTTTCAA  1 
chr1:24628941-24629199   (  198) GTTCGGTTATTGCCTCAGTGTCTATATCTTTTTTAATAGATTCTGCA  1 
chr5:12033672-12033931   (  136) TTTTAGTTGCTGGACATTATTTATTGTCTAAAAAGGCTGCTTGATAA  1 
chr3:71884601-71885016   (  237) TTCAGCTATTTATGGTGATTTGTTGTGTATGTTTTTAACAATCTACT  1 
chr1:59668598-59668855   (  159) TGTATAGTGTAGGAATGCAGTTGGGGGATGGAGGAGAGCCATCTTTA  1 
chr7:8489690-8490282     (  361) CCCTCCTCTTTTTTTTTTGTTTTGGCAACTTAAAATAGGGAATTGTT  1 
chr4:46360968-46361225   (  189) AAATGCTAATGAGATAACTATTAGCTGCTATTATTTGATTAATTATT  1 
chr9:2305631-2306206     (  208) GATGCCTGGATGCACCAGTTTGGTCTCCTGCTGCATGTGCCATTTGC  1 
chr5:67095181-67095489   (   97) TAGATTATTGATCATGTTGTCTTTCTGCTTGTAAGGATCTATGTCTT  1 
chr10:14926852-14927354  (  114) AGTTCGTGCTTGCTTTTGTGTCATCAAATTTTGATTGGTCAAAAGCT  1 
chr2:65414239-65414628   (   81) GCCCCCTTGTCTCAAAATGTTTCTATTCTAAACTAGGTCATAAACTT  1 
chr2:74948749-74949026   (  183) ACTGTATGAGTTTGTTATCCATGGGAAAAATAAGTGCATTTGATACC  1 
chr9:20875536-20875814   (  134) GCTCTCCGTCTCCACCGCTGTTGTCTTCTTCCATTCTCGGCTCCTGC  1 
chr10:5241624-5242080    (  364) GGGCAATGCTGAAATTGTGATGTTGTTCTCTGGGTAGTTATGTGCCA  1 
chr4:7420024-7420325     (   83) TGCCGACTGCCAAATTGTTTGGTTTTTCTACGGGCGCCGTCGCCGTC  1 
chr3:59251654-59252174   (  231) TATAGGTGGTTGGATAGTGATCATATGAACTATTAGCAGCAGCCCTC  1 
chr9:41581385-41581638   (   23) AGGCCAGATCCGAACAGTTATTAGGTCTGACGGAAGTCGAATCAGAA  1 
chr8:52712693-52712937   (  106) TGAAAACGGTACGGATATTTTTCGACCGTATTCGAGACCGAATTCGT  1 
chr1:17813753-17816358   ( 2226) TTACTCGAATGTAAAGATTTTCTCCTCCAATGCGCTTCTCTGTGTCA  1 
chr1:17813753-17816358   (  983) TATAGGGTAATGATTAATAATTTCTTACAGTAGAAACCGCTGTATTT  1 
chr5:62874834-62875758   (  702) GCATCCCAAAATTCGTATTTGCTTTTGCTACACGTTACAGTGTATTA  1 
chr1:67055756-67056098   (   53) TAAAACAGTGCTCTCAAATTCTGACATTTGGAAATAAAGGAACTACA  1 
chr4:2852041-2852675     (  327) TGAGTTTTCTTGCTGTTTGTTTATGCATGTGAGATTTTGTTTGTAAT  1 
chr10:7942568-7942839    (   76) GTATAATACTAGCAGATTTGGAATTTGAAATGGGAAAAACTGTTTGT  1 
chr9:48542376-48542656   (   60) ATTCTCATAGTCAATAGAATTTGTTCCACCCTAAATTAATTGTCGCT  1 
chr6:55964732-55965032   (   56) GATCTCTTTTTGTTGTCAATGGTGGTGTTATAAGATGCAGAACACCA  1 
chr6:55105213-55105692   (   62) CTAACGACTTTCCCCAGTTTTTTTGGCGCTCGAGGAACAACGACTCT  1 
chr4:57739896-57740231   (  125) TAGATCGGTCGGCATTGCCTTTCGGCCCAATGGCTGTTTCGGCTTTC  1 
chr5:70122125-70122620   (  333) TTTCTCTTTGTGCACAATGATGGTGGCTGGCCTAAGAATGATCATGG  1 
chr5:68660499-68661144   (   79) AATCAGTTATACCTTCTTTTATCAGAACTACCCCAGAATGTTGAGCG  1 
chr1:71964118-71964366   (   23) AATGACTATTCTGTCTTTGTGAGGGGAAAACGAAAAGCCCACATTTA  1 
chr3:13771753-13772014   (   75) ATCTCTATTTTCGAATTCTCTCAGCTCACTAGAATTCTGGATCATCT  1 
chr4:47848450-47849185   (  541) GTTAATCTAAAACATAATATTTTCTTCATCCCAAAATAACTATTATT  1 
chr7:6238695-6238976     (  201) TATCAAAGCTCTATTTGTCATTGGATGAAACGATTAGCAAATTTTTA  1 
chr2:46805567-46806076   (  456) GATCATCAATTTGAGACTTCAGTTGATTGATCCTACGTCCATCTTCT  1 
chr8:59327538-59327887   (   19) TCACATATTTGCGGCAATATGCGGAGAATTCTTCTGCGAAGGCTGCT  1 
chr3:54265370-54265641   (  116) CCTGCATCGTTTCTTTTTTTCTCTGTTCTTCTCGTGCAGGCATCAGG  1 
chr8:56412651-56413045   (   67) TTAGAGTATATTAATTATTTTTTATTATTTTGAGCTCCACGTAGGCT  1 
chr10:44031011-44031265  (  175) ATGAGTTTATTCCAAAGGTTAGGAGTATTTGGACTAAACCTTGTAGA  1 
chr3:2068864-2069523     (  578) TGAAGCTGCTTGTGAGGATTTTAGCAACATCACCAATACTTTTCCTA  1 
chr4:48700707-48701099   (   37) AATCTTTCTGTGCATCACAAATGACATCACCAAGAGCATCATCTTCA  1 
chr10:7538438-7538705    (  217) AATATATAATAGAAAAAGTTAGGTTTTTTTGATTTTGACTTTCTTAA  1 
chr4:48338412-48338899   (   51) TATAATTAGGTCTACATTTTTTATATCGTGGAGGAAAAGACATAATA  1 
chr9:5858363-5859039     (  542) AGAATACAATTTCAGAATAGTGCCATGTTTTAGCATACCAAGTTTAA  1 
chr8:54245730-54246414   (  621) GGACCTGGCATTCAGAAATTGTCTGACAGATCACATAAGATGGTGTT  1 
chr8:54245730-54246414   (   53) TTAGAGAATATGTATTGTTATCTCTGATTGCCTTCAATTCAGCTTTT  1 
chr10:58180724-58181415  (  132) TTTAAAATTTTTAACAAATTTCAAGAATGTAAAGTCCAATTGCATAA  1 
chr3:59192429-59192874   (  226) TCTTGAATTTTTTTTATTTTTGGTGAACTAAACAAAGCCCCGGAATG  1 
chr5:1612496-1612877     (  179) GCACAATATTTAAACTATAATTTTATTTATGCATGGTAAATTGACTT  1 
chr2:51996980-51997464   (  133) ACACAGTCTTAGGCCTTGTTTAGTTCACTCCGAAATCCAAAAACTTT  1 
chr2:58954148-58954791   (  113) ATTTCTATTTTGTAAAAAATTTTGGAAGTAAACAAGGCTCTGATCAA  1 
chr8:2206250-2206612     (   43) TGAGGATGGCTTCCCAGTTTTCTGCTCCATGGATGCTGAGGACTTGT  1 
chr9:6002286-6003127     (  777) TCATACCTTTCTGCTGATCTGTGTATAGTATGTTTGTCACTGTTAGT  1 
chr2:62679740-62680224   (  341) ACTCTAAAATTACATTAAGTCAACTTAAAAGACAATACATTGTATTT  1 
chr4:63559421-63560019   (  463) AATGCAAGTTTGTCTGGTTTAGTACTAGTTGTAGTTACTTCACTGTG  1 
chr3:51893918-51894464   (  477) TCTTCTTGATTGGATGAAGCTTCTTGCTGAAGTGTTGATGATCTCTT  1 
chr7:59419952-59420320   (  110) TCTTAGGTCTTGTTTACTTTCACTCCAAAACCCAAAATTTTTCAAGA  1 
chr10:54370981-54371533  (  294) TGTCACTATCTTGTGTGTTCATAATAATGTTTCGTGGAGTTTTTAGA  1 
chr5:3502433-3502728     (  233) TTAGAAGTGTGGCATTATGTTCAATCTTATTGAAAGCCTTTTCAAAA  1 
chr2:64704079-64704961   (  363) TCTATACAGTTTGTCCCTCTTTGAGACCAAGGTAAGAGGATTATGTT  1 
chr2:54091390-54091755   (    6) TGCCCTGTTTAGATTTGAATTTTTTTGGCCAAAGTGGTAAATTTTTT  1 
chr6:49005513-49006183   (  611) ACGGAATTTTTCTCTCTCTTTCGTCCGTCTCGAAGAAAATTTCCTGC  1 
chr2:7067075-7067342     (  217) AAGATTCGATGTGACGGGGAATCTGAAAAAATTTTGTAAAATTTTTT  1 
chr10:1425293-1426258    (  727) TTACGTTTTAGCTCCGATTTTCGTGTCCTTTACGTTTGTGAGATCGT  1 
chr1:2276426-2276683     (   11) GGGCGCTGGTCGCTCCCGATCCGTCGATCCCACGCGTCGCTGCTGTT  1 
chr1:8431286-8431614     (   98) CGAAGGAGACTGAATGGTCTGTAGGTCATCAATGGCCCGATGCTGCT  1 
chr1:4338627-4339220     (  268) TAGCTATGGTTCCTGGATCCTGTTGCATTACGGGTAATATACCTGAT  1 
chr2:68966980-68967288   (  213) TGAAGGTGCTTCTTTTATGTATTCACTGTTTGATTGTAGAATGTCTT  1 
chr4:68456947-68457773   (  545) AAACAATTTGAGAAATATCAAGATTCACTTCTCGCTTCACTGCTCCT  1 
chr6:59141013-59141484   (  423) GGTCCGTTTTTTCATGGCATGGCCTAATGGAGCGAGATGGAGTGTGC  1 
chr10:5132518-5132809    (   98) ACCACATGCGGGAGTAAATTTTTTCCCTTCCACGATCTGACATGTTT  1 
chr10:5132518-5132809    (   33) AGAACATTTAAGTGATGGTTAGTACTCCTACATGATAAATTGCAGGA  1 
chr1:15493756-15494141   (  295) ACATTTTGATGACGCTTTCCTTGTCTTCTTCTCTGCCAACAATGTTT  1 
chr4:44844224-44844584   (  203) AGAAAAGGTTACAACGCTGTTGGTGACAATAACCGGAGTGGACTCGA  1 
chr4:1212829-1213735     (  162) GCTGCAAAAAGCACTTTTTTGACGCACCCATTATTGTTATTTTTTCT  1 
chr9:4865211-4865501     (    9) TCACTTTCCCCTTCTGAGTTTTATCAGAATGAGGTGATGAAACATCT  1 
chr4:56544372-56544657   (  228) AAAGCATTTTTATCCTACTCACAACTGCTTCCAATGCAGCTCCACGT  1 
chr4:1418250-1418547     (  232) TCAAAACTGATAAATAGTCATTCCTTCAAGGGAACACATTCTCTGTT  1 
chr10:57206074-57206336  (    5) TGTGCCCCATGCCATGAATAATTGAATAATAATAACAATGAGCTAGT  1 
chr4:43699064-43699315   (  181) TCTTCCGAATTGCAGGGCTGTCCAACCCATCTAATGGTGATTCACGC  1 
chr2:74788876-74790200   ( 1197) TTGGCACATAGGCCATATCTTTGAGAAATATGCAGTATGATACAGTT  1 
chr3:64633841-64634123   (  126) GCTATCGTGTAGGTTAATTATTTTCTTTACAGCAAATCAAGGCATCA  1 
chr4:175836-176204       (  323) AAAATATTGGTGCTAAATTGGTCCGCCAAGCTGCTGCTAAAACAAAT  1 
chr1:77236421-77236735   (  209) GAGTACATGTCGCGTTGTTTGTGTGTTTTGATTGATCAACTGATACC  1 
chr9:57899384-57899794   (  276) TCTTACATCATCACTTTCTTCCTTCTCTTCCACCTTCTCTTCTTTCT  1 
chr4:2403873-2404376     (  257) CATCGCTAATTTTCAGTTTTGGGTCATTTAGTGTCAGCATATGTTCT  1 
chr5:10613667-10614065   (  317) CAGAAAAGTTTGCTGGTTTCTACTTCAACTGGTATGTCTTGGTTTCT  1 
chr5:9487771-9488049     (  101) GATCAACGTTACCATGATATGCGACACCAGCGAGCTCTAACTTGGTT  1 
chr9:1262913-1263187     (   73) TGTGAAGGGAGTAGCGTCATTTTTTACCAAAACAACACATTGATTCA  1 
chr3:66769475-66770123   (  292) AATGTGCAATCTGATGAATTTTCCTCTTTAGAACAGGATGTGTTGGT  1 
chr3:66794999-66795412   (   10) CAGAAAATTTTGCAAAATTTTCCAGATTCTCCGTCGCATCAAATCTT  1 
chr9:40459051-40459721   (  115) CTAAAATGATTTTTTGATGTTTGGCCGTTGATCCTCATTTCACTTCA  1 
chr1:61064190-61064657   (  301) GCATTGTGCTCGCATGGTTTATATATATTACAGACTATGTTGTTTAG  1 
chr8:61931049-61931418   (   42) TGCAGCTGCAGCTCCAGCTTTTCTCCTCTTATGCTGCTGGGGACTCT  1 
chr5:1166819-1167079     (   62) CGTAAAGACTCGGATGTTTGGGTTGATCTGTCAAGGACTGATCGAGA  1 
chr1:70055248-70055863   (   59) ATCTTAGTGGAGCACTTTTCTGTCTTCTTCTACGTGACTGTTTAGCT  1 
chr8:59352732-59353092   (  200) TTAGATTAATTGAATTCAGTATAAGTTCAAGACATATTAGAGCTCTA  1 
chr9:4482244-4482623     (  322) GAGCACAGCCTGCCCAAATTAAAATCCCGTCTCCTGATGCTTCTTCT  1 
chr4:13038884-13039129   (  148) TCACTTTGACACGTCTTCGTTCGTGATCGCTTAGAGCCCCTTTTCCA  1 
chr6:11683358-11683795   (  325) GCTTAGGGTTTGCGTTGGTTTTATAACAAGCCAACTGAATATCAGCC  1 
chr3:38413393-38414107   (   77) TGACAAAGTTGGCCTAATTTATTAGTTTTCACTAACCCTAGATTCTT  1 
chr6:43344461-43344712   (   26) GCACTTGTAGTGAGCTTTGCTTGTGCGTGGCTGCTGCTGTTGCAGCT  1 
chr9:4691742-4692139     (   32) TCTCTTTGTTTCCCCAATAAACCTCTAAATAACACCGCTAAATCTCC  1 
chr8:12168825-12169194   (   42) TCGTCATGGTTGGGTTGGGGTTTTCGATTAGGTGCGGAATTCTTCGT  1 
chr6:52317243-52317727   (  391) AATAATATCTGATTCTGTTTGTAACAGATTACAAATATGTAATTTAA  1 
chr6:52292709-52293188   (  409) AAGCATGTAATGTATGTGTTTTCTGCACAGGAATAAGTTGAATTATA  1 
chr5:71014099-71014594   (   68) TGTACCACATTAATTTATGTTGTAATCCTTTTCTTTCCGAATAGTTT  1 
chr4:68134780-68135132   (  199) TCAAAGTTGGTCCACTCGTTTCTCCCCTCTCTCTCTCTCTCTCTCTC  1 
chr4:67057627-67058231   (   86) TGCTCTTTATTGGACATATTTTATAAGTAGTACCTCATAATGTGTAT  1 
chr4:56749525-56749967   (   72) AGATGCGGTTTTCAATATGTTGGGGTGATGCGGTCCATAAAACAAGC  1 
chr4:55691504-55691891   (  266) TGATAGCGATTGATCGAATTCCTACTCTGGTTTGAGAAGCTTTTCTA  1 
chr4:20753943-20754308   (   37) GGGCCTTGTTTCTTCTTCTTTCTATAAAAAAAATCAACCAAACCAAA  1 
chr3:73012120-73012423   (   67) GCAAACCAATGGCATAGCAGCAGCAAGGTATGTGAAACAAAGCATGT  1 
chr3:72584406-72584732   (    9) ACTTATTTTCTGAGAAGTTCCTATGTCATCTTCTACCAGCAGTCTTT  1 
chr3:38362318-38363681   (  742) GAACAATTAGCGGATTTAGATTTGCGAATTATTATAGAGAATTCTTT  1 
chr2:64510325-64510859   (  342) ACACCACGCGGGGGCTTTACTTGCAAAAAGCGCGCAAATAAAAATCT  1 
chr2:4210587-4212231     ( 1352) TGCTCCATCGTGTACTATTTACTTTACTTACAAACAACCCAGCGCAA  1 
chr2:4210587-4212231     ( 1273) TGACAAAGTTGGCCTAATTTATTAGTTTTCACTAACCCTAGATTCTT  1 
chr10:54190953-54191297  (  227) AAGAAGCGTTGCCTTGCGTGCCTCCCCCACCAACAAGTGCTGCTGCT  1 
chr10:5972056-5972666    (  330) GCTGATCGCAGGAAGGCATCTGCCGTCGCTCCCGAGCCGTTTCTTGT  1 
chr10:2473141-2473466    (  269) AATTCCTGGTTAAGCAGTCGATTTACCATGATATAAACTCTGATATT  1 
chr1:29354677-29355134   (  146) AATACATTTTTGCATGTCGAGGTCAGATGACTGAAACTGATACAAGT  1 
chr1:8837709-8838433     (  447) ATAACCAACTGGCTCAGTTTGCATGCGCAACGTGCTACTCACTATGC  1 
chr8:7315234-7316984     ( 1683) ATAGTTTTATCCACCAATGTTATCCTACAGAAGTTGTAAAATTATTT  1 
chr3:2872029-2872650     (  178) AGTACTTTTAGCTATATCTTTTCATCCAAGCGGACAAACTCGCTTAC  1 
chr10:18669204-18669608  (  200) TAAGCATATGTTTATTATTTTCATGTGATTCAAACTAGCAAAAGATA  1 
chr4:1534733-1535736     (  324) GCTACATAGTGGAACACCGTTTTCGTTTAATCATCTGTTTAGTCGTT  1 
chr3:3779596-3780066     (   26) GTGTCCGTTTCCCAAAAATTTTTGGAACTAAACAAGGCCTCAGTTGA  1 
chr2:2622159-2622966     (  473) AGCCCATTATTACAAAGTTTTGAGGATATGTAAAGAGAAAGTCATAG  1 
chr1:71122296-71122541   (  141) TGAGATCTTTTTCCTTTTTGCTAGGGACGAATTGAGATTGAACAGCT  1 
chr10:58179051-58179455  (  334) TGTATAAGCTTGCATAACGCGTTGCCATCACACACCAATTTGGCACC  1 
chr3:64866010-64866290   (  233) AGGTTCTAAAGCACTGGATCTTGTGGTATACCCAATGTTTTGTTGTT  1 
chr5:3545106-3545373     (    9) TTCTTTCTATGCCATCCTTTTTTTTTGAAACAAATGCCACCTAAAAT  1 
chr2:67205474-67205732   (   72) GGAAACGAAATTAAGGGCTTGTTTGGCACAAACATGGTTTCTCCTCA  1 
chr6:51271656-51272033   (  186) AGACCTCCTATTTTTATCCTTTGCCAAGTCCAAATGCCAATTTCCTT  1 
chr6:45044852-45045130   (   41) AAAATAAGAGGACCCATGTTTGAAGAGAAATACACGGATGTAGTTCA  1 
chr6:47957209-47957978   (  164) ACTAAACACGGCCTAGGCCTTGTTTAGATACGAAAAGTTTTTGAATT  1 
chr5:66295208-66295501   (  197) CTTCCCTTATTCTTCAGTTTGTGACTTACTGTTGCTTGATTTCTGTG  1 
chr9:48116888-48117434   (  307) ATATCCTCCTTGATGGGGTTTGCCGCAGGTCAACTGCATGGGCTGCA  1 
chr1:69497525-69497973   (  401) ATAAAATTTGGTTCCCTAGTTTTCCTGAATTGCATGAATGATTTAAA  1 
chr4:53437614-53438129   (  424) GGACAAACTAGGGACGCTGTCACGCTAACACGCCTGTCCATTTTTTT  1 
chr4:53657656-53657989   (   78) TATCAAGGAGGTGTTCCTTTGGTTCCATAATTCTTGACGTTTCAAAA  1 
chr9:54853485-54853750   (  216) TGTCCTTGTTAGAGTGGTCTTTTATATATTTGTTAGTAGTGAGACCT  1 
chr9:10412478-10412865   (    3) TTTCCCCCTTCCGTTGGTTTGGTTCTGAGCCTTGAAATCTCTCATGT  1 
chr7:4934633-4935122     (  431) AATTTCAGTTCCCCAATAATTTGTCCGCCTCCCGTGTCTGTTCGCCT  1 
chr6:46195823-46196148   (   19) GCAACAGAAATGCAAAACACTGGTGACCACCTGTTGTAGGATTTATA  1 
chr10:61022105-61022600  (  232) AGATAGATATGGTACAAAATATGTTGTAAACTGACGATGACTATTCA  1 
chr1:19408913-19409173   (   96) TATAAAAGTTTGGTTAAGACTTAAGAGACCACCGATCACTTGCTGGT  1 
chr1:68896399-68896843   (  225) AAGCGCTTCTCCTCCATTGTTATTCTATACAACGTTTCCATTTTGCA  1 
chr7:39093763-39094111   (  124) ACAATGTGAATAGTTGGTTTTGCACTGCTGTGGTATGGAAAGTTTGT  1 
chr3:65385642-65385889   (  139) ACGATCCGTTCCAAAACTTATTTTTAAGCAATCGAGCATTTTTGTTT  1 
chr6:52556526-52556866   (  252) TCATTCCGTAGCATCATCTGTGGCTCCATCTTTAAGCAGTTTCTGAT  1 
chr5:67399418-67399709   (  114) GATCGCATCGCTCCTGTTGTCCTCGACACACATGATCATGTTCTCTT  1 
chr4:5082244-5082647     (   12) TCTTATTAACTGTTTCGGTTTGCACAAATACACGTCAAGAATCGCCC  1 
chr3:65701706-65702033   (  168) TGAATGCAAGGTCCTTCTAATGGTTAAACACTCAAGTCCGAGCACTA  1 
chr3:55224285-55224576   (   75) TTCTAGTTTTACTACATTTATATTGAAATTGATAGTACTGTTATAAT  1 
chr1:10502513-10503482   (  881) AGCAGTTTTTACCACTTGTGATCCTTACCAAAATTGGTACATTTTCA  1 
chr6:46564729-46565176   (  169) AAAAATCACCTCGTCAGCATTTGGTTCCTCGCTGGCTCGGAGCTCTT  1 
chr3:10118349-10118906   (  507) ATCTAACGAAGAGCCATTTTTTTAGCAAATAAGGAACTAATAAATTT  1 
chr6:41841904-41842208   (  109) ATTAAACACTTGTACTCTTTGAGCATTTTGAGAGATAATTTTTCGCA  1 
chr2:12746234-12746665   (  141) AAGAGCAACTCCAAGAGCTTGGCTAAAATTAGTAGTCAAATTCTATT  1 
chr4:7616381-7616700     (   85) TGTAAAGAATAACTCTGTATGTTCTTACAATCAAAATTCTATTTGTC  1 
chr2:9015428-9015941     (  197) AAGAAGTTATTCAACACATATGTTTTTCTGGCTAAGCACATTGAGGA  1 
chr10:6453667-6453970    (  199) GTAACGAAATCTAAAATCTTTTCGCATCTAAACAAGGCCTAGTATTC  1 
chr3:64986080-64986509   (  223) TCTGGCAGTTGCCAATTGGTATTTGGAGTACTAGTCATGACTCATGA  1 
chr1:3795245-3795511     (  148) TAAACTTGATTCAACTGTAGCCTTTACTTATTTCTGTATGCGGTCAT  1 
chr6:56610087-56610595   (  131) ACTGAATATAGGCATTAGTTCCTCCACTCACTAAAAGCCTAGAGTCA  1 
chr6:54283454-54283963   (  229) TTTCATTCTTGCATTACTTTCATGCCATAGCTTTCTACTTTACTTTT  1 
chr1:9750116-9750385     (   75) ATAAAGTTATTCGAAAAATTTTTGTTTACATACGCATGCCTTTATCA  1 
chr8:13351029-13351590   (  229) TGTTAACATGTCTAAAGTTTGAATAAATATATAGATAAAAATATTTA  1 
chr4:4195447-4195837     (  116) TATTCAAGATTGAACCGTATTTAGGCCTTGTTTAGTTCTCAATTTTT  1 
chr2:66668956-66669380   (  288) AATAAAAATGTTGAAAGTTAATATGAAAAAGCCAGGCTTGTATTACA  1 
chr2:8146048-8146388     (  152) TGAGTTCTATACTAGTCTATTTGCGTGTCTGATAAGTCATAGCTAAA  1 
chr2:41893863-41895483   (  302) AGAAATCTTTCATACCGTATGCCTTTTCTACGCCTAAAACAAGTTCA  1 
chr1:70802949-70803263   (  214) TTTGCAAGCATACAGAGTGTTTTTGTAAAATGGCCAAAGCCACGTGT  1 
chr3:72358799-72359071   (  224) TGAAAAATTTTAAGTTTTTGGATGGAAGTAAACAAGGCCTAGGCAGT  1 
chr7:2859836-2860224     (  178) ACCTAGTTTTTGCCGTGTGTTGCTCACAAATGTTTGAATTCGCCGTG  1 
chr2:9424895-9425423     (  232) ATAATACAGTTGCCAAAATGTCCATTCTTTCGGAAAAAATATCTCGA  1 
chr4:13279694-13279995   (  190) TCCAAAAAAGAAGCATTTTTTTGAGTTCCATGGATGGCGCCTCTTTT  1 
chr3:16137534-16138146   (  269) TTTATACTAATTATTAGTTTGTGGAAATAAGATGGTGATGAGCACCT  1 
chr2:60846878-60847162   (   75) TGTGATTAAAAGCAAAGTATGAGTCTGATCCTGAACCTTTCTCTCTA  1 
chr4:60215721-60216065   (  108) ACCACCCGCGCACATTGTTTTGCCGTCCGTTTCACATCAGCACTCGT  1 
chr9:50614001-50614252   (   34) TGCCAATTCTAGCTAACTTTTCAGAGACGAAACATGACTTAGCCTGT  1 
chr4:57829284-57829792   (  195) GCGTTTTTTTTCCTCATGTGTGGTTCCCCTGCCGCCGCCATTTTCTT  1 
chr3:70971747-70972394   (  559) CGTCTGTGGTTAAACTTTCAGACGCACGTGTTATAGGCAAATCTGTA  1 
chr8:52175583-52175879   (  251) TAAAATTGAAATTATAGTTATCTTGCTCCAATTATTATGAAAATTTT  1 
chr7:60390521-60390762   (   12) ATGGATTTTCTTCTTTGTTTTTTATTTTGGAGAGTGGTGGTGGGGCT  1 
chr8:480016-480383       (  265) ATAACATAAATCTGCAGAGTTCCTCAAAAGATTAAGTATTTTGTTGA  1 
chr7:54285940-54286248   (  262) AGGAAGTGCCAGTTTTCTTGGGTGCAAACCCTCAAGTAAATTATTGT  1 
chr10:1793312-1793573    (  200) TATCATCTCAGTTCTTCTTTTCCTGTCATATAGGTCATCAACATGGT  1 
chr10:12219046-12219308  (  172) GACCAGTTCTTCAACTGTGAGCTTCTTGAGGTCCACAAACATCTCTA  1 
chr3:71664303-71664576   (  146) AGAACATGTATCCAAAGTTAATTTGAATAAGAACCGAATTAAAGCAT  1 
chr4:59161725-59162299   (  352) ATGTCTTGTTGGTATATATATGCAATGCTATATATGGTGCATATATA  1 
chr4:4995981-4996379     (  212) TATCTCTTAATCAATTGACTTATGGAGAATAAATAGTTGGAAATAAT  1 
chr2:55049850-55050162   (  113) GTACCGAAATCTAAAAATTTTTCACATCTAAACAAGGCCTTAGTCCA  1 
chr9:55339068-55339488   (  114) ATGGAATGATGCAATAGTCCACCAGCACACCATTATGCGTAACTTTA  1 
chr7:1762319-1762652     (   19) TTAATATATTTTGATTTTTATGGGATTTCTAAGGATTGGCTTATTTT  1 
chr8:4639813-4640087     (  158) AGATGATGTTTGAGTCTTTCGGCCAAAGTTTTGGAAATAATTTTATA  1 
chr1:19993227-19993475   (  183) CGTATGCATTTTCCCTTCCCTCTTGCAATTGAAATGGTCACGGCTGT  1 
chr8:58209989-58210889   (  811) CTTCCACACTTCAACACGATTATTTCCCTCCCAGAAAATCAGGTGCT  1 
chr1:1369273-1369936     (  128) AGGCAACAATTATTTAGTATACTATTTTTATTGAAGCCAGGTATTAT  1 
chr5:34390739-34391022   (  140) GTTCAATGTTTTAAGTCTTCTGAACAAGATTTCTCACCGTGTTTATT  1 
chr8:55559052-55559298   (  152) TGACCTGATCTAGTGAGTTTTTGCTTGCTTCTGCAAGCAAGTGAATT  1 
chr3:70602547-70603455   (  502) GGTAGCTTTATTGGTTATAAGCCTAATATTGAAGAACTAGAGATGCT  1 
chr1:68695514-68695871   (  312) AAACCATCTTTTGATAAACTTTTGGTTTGTTATGGTACGGATATTAA  1 
chr1:1551910-1552335     (   28) TGATCCAGTATGCTACACTCATTTGCAATCAAACAGACGAAGGTGCA  1 
chr9:3297776-3298528     (   88) TAATTGTGTTTTGTTGAATGTGTAGAACCACATGTATAGCATTATCT  1 
chr10:10990002-10990331  (  179) AATTAGGTTGGCCTCTACAACTTTGATATTAACCACATGAAGATTCT  1 
chr4:6210334-6210690     (  305) AATCATCCATCACACAACGTAGTTCTTGTTCACCACACATAGTTCAT  1 
chr2:7244073-7244362     (  163) TATCACTAGATCGATTATGCTTGATTTGAGCACCAACAGATGACACT  1 
chr1:2107034-2107331     (   28) TTTGCATTTGAGGTTTGCATTTGAGTAATTTGCCAAAAAGCTCCAAA  1 
chr3:4674142-4674442     (   42) TGAACTCATTTGTATGTCAGTGTAATTTATTGTCAGCTCTATGTTTT  1 
chr3:68431769-68432252   (  279) TTCACATCGTTATACAGATTCCTCCACCATCTTCATCAGATGAAATT  1 
chr1:17826221-17827100   (  829) GATTTCCATAGGTTTTACTGAGTAGTGCTGCTGCAGCCAGTACTTCT  1 
chr1:59171883-59172269   (  338) TTTGTATCATGAACTATTTTAGTGTAGCTCGAAGTTTATCAGTTGTT  1 
chr7:38080865-38081174   (   70) GCTCCATCTTCAGTCGCTATACTTTAGTTTTTCTTGTGTATACTTCT  1 
chr1:2662919-2663297     (  203) GTGTACTTATTTGATTGCATCTATTAATTTGACACATATAAATAATA  1 
chr6:45768523-45768978   (   55) CTAAACCGATGCGACCTTAGTGATGGCTTCCAGATGTTGGGGCTCTT  1 
chr9:56736191-56736533   (   23) GTCCATCTCAGAAAACATTTTCTTGACATTCACAGTCAGATTCAGGA  1 
chr2:67202520-67202793   (  228) GATTACTGATATGATAGCATTTTATTCACGCTTTAAATTTGTCCACA  1 
chr1:17936691-17937125   (  317) TCGAAACTCTGGGTCAGCAACTTGCTTCCTCTGTAGCTGAGTCTGGC  1 
chr1:60079582-60079823   (  126) GTGCCTTTGTGAGTAAATTGCTTGATAATTCAGGTGCTGAAGACACA  1 
chr1:9218950-9219235     (  104) AAGCTCAGTTTATTCAATTCTTTGCTGAAGAGTTATCAAGAGGAAGT  1 
chr8:60451943-60452215   (   18) TAAGATGTATGTCACCGTGATGTCCTTGTTATCGTAACCATCCTTGT  1 
chr4:2676662-2676940     (  216) CCTAGACTTATATAGAGCTATTTACTAATCTAGGAGGCATAACATCT  1 
chr5:65524567-65524848   (  101) GCAGCATTTCTCCACTATTTTCCAGTCCTCTTCAACGAGTTCAGATA  1 
chr1:15408176-15408528   (  153) ACAAAACGTCTTCATCATCGTCATCATCTATGCCTCCCTCTTCCACT  1 
chr8:7332333-7333312     (  257) TGAACTTTTCAACCATTTTGCTTGCAGATTCACGCACATGTGTAAAT  1 
chr2:74788876-74790200   (  603) CCTGCTATAACTCGTAGGTTTTGGAAAGTGCACATAACTAAGCTCCT  1 
chr9:51491605-51491920   (  102) TGGAAATGTTTTAGCAGTCTCAGTGTCTCACACCGGATGAAAAGATT  1 
chr6:56861756-56862142   (  205) AGAGTATGGTGCCTGCATTTTTTTTTCTTTTTGGTTATTAGCATGTA  1 
chr3:41245149-41245399   (   53) AAATCTGTATTTACCAACATCTTCTTCCTTGGGTAGCAGATCGTGGT  1 
chr2:61500324-61500857   (  336) GCTCCCGTTTTTCTTTTTCTTTTCTAGTCGACGACGATGTCGTCGTA  1 
chr10:50705027-50705588  (   17) ATAAATCGCAGACTCCGTATTTGTAAAGATCACATATTTTTTCTGGA  1 
chr5:69204917-69205403   (  245) TGGATCTGTCCGTACGTCTGTTTATTAATTTCTGCAGTAATGCAAGA  1 
chr1:22056576-22056853   (  116) TTGAGACATTTGTATGCATTGCTTGAATCGTGCTTCATCTATTTTCA  1 
chr2:10605307-10605695   (  113) TCATTACTAGTGATCCATATGTTTCAGTTTGTCTTTCAGGAGCTACG  1 
chr3:826063-826551       (  174) TCTATTGGATTGTATTAGTCTAGTCACACTCGTAATAAAGATTGTAA  1 
chr10:59059023-59059340  (  224) TGCCTCGACTGCCATTCTTTGGAATCCCCTCACGTGGCGACGGTGCC  1 
chr3:59879738-59880608   (  392) ACTTCAGATTTACTATGTAGTCATAAAAAGGATGAGAAAAAACCACT  1 
chr5:10613667-10614065   (  190) TGTCCAATATGCTTTAAAATTATTAAACTTCTAGCAAAGTAATAGAT  1 
chr5:69053991-69054499   (  180) AAACAACAATTGGCCACTTGGTTCACCATGCAAATCTATAGACACAT  1 
chr4:6607499-6607906     (  133) GGATACTCAGTGGATTTTTTTTTAAAAAAGTGTGTATCCGCGTATCC  1 
chr4:50777840-50778482   (  542) TGTCAACTGAAACACATCCTTAGTCAAACTTTAGATATTTTGATTAA  1 
chr3:8364531-8364802     (  179) GCCCAACGGTGAGTCAGTTCTTCTGTTCTTTGCTCCTCGAATTGCTC  1 
chr1:136241-136555       (  250) TTGCAATTATCGAAATTATTTTTTCCTACCTGCATTTTCCTCCTCCA  1 
chr2:12410316-12410888   (  453) TGGAGATAATTTCCTTTTGGTTGTGGCTTGAAGGGAATGGTCATCCT  1 
chr2:31849237-31849492   (   19) GGAGGACTAAACATTTTATTTTTTTAAATGTACCGGACCGCTATACT  1 
chr9:2779844-2780294     (  238) ACTATTTAACTCCTTGCTTAGTAGATTATTTTCTCTCTCTCTCTTTT  1 
chr8:62418979-62419339   (   19) GTCGGAGGATTCGTCGTCGTCGTCGTCGTGGGAGAGCTGCTTCATGT  1 
chr8:58183921-58184361   (   97) ATTGACTTTTCCTTTATTTTGGCCCTTATTTAGTTCTCGAAACGAAA  1 
chr8:2620334-2621070     (  552) TTCTCATCTTCGACTATGGTCTCTGCATCTCTGGCGGCCTATCTTCA  1 
chr8:1755913-1756336     (  296) GTCCACAAATTTTATAATTGGTTCCTGGTTCACAAATTTTAAGTACC  1 
chr7:60886769-60887116   (   89) CAAACCTTGATAGACAACATTGAGGACATGAAATGGCAGGATTCTCT  1 
chr5:63881929-63882380   (  110) TACTGCAAACTTTCCTATTTGCTCCATCCTGACAAGAATACTCTTCC  1 
chr4:46538731-46539150   (  140) GACTTTTTCTTGCCTAACTTTCCCTGCATGTAACATATATAGGTTTC  1 
chr3:38349188-38350195   (  827) TCTTATTGTTCTTATGTTATGGTATGAATATACCATACCAATTCGTT  1 
chr2:69882775-69883540   (  154) TTTTATTGAAACTTCATCTTATTGACAGTTAAAATCAAGGTGCTGCA  1 
chr2:69010530-69011387   (  434) CAATTTCCATGCCACTAATATTGTGCCAATAGACAGACAGCTCTAGA  1 
chr2:64461487-64461929   (   63) AAACGATTGCTCATCAGTGTTGTTTACACCGACTGAAAAATACTCCC  1 
chr1:73980029-73980888   (   70) AGATGTTTCTGGTATTTGTGTTACCAACTAATCCAAAGTCTGATTTT  1 
chr2:11568013-11568278   (    3) AACCCCTATGACAACTCTTCTTCTCCACCTATCTATATATTTCGGGT  1 
chr3:57516107-57517012   (  208) CTACCACCTGTCGCTGTTTGTGGTGTAAAAAATAAAACTGCTCTCTT  1 
chr8:7315234-7316984     (  594) ACTACATATTTTAAATTGCTAGTTTTAAAACTTTAAATTATTACACT  1 
chr3:51685601-51685866   (   53) GCACGCTTCTCTGAGAGGAGGTTGTTGTTGCACATGAAGGTACAAAT  1 
chr2:76934769-76935154   (  332) GATGACTTGCTGATGTGGATATTACAGTTGCATGAGCTAGTAGATTT  1 
chr1:58764982-58765367   (   56) TCTGTCTGCTGTTCCGAATATCTATTCCATGTTGAGCTGGAACAGTA  1 
chr2:2622159-2622966     (  736) TTGGCATAATCAAACAATTGTCAGCAACTTGGCATAATCAAACAATC  1 
chr2:69609020-69610267   (   97) TCTGATTTATAGCTAGTATCTATATTCAAAAGCAAAAAGTTTCTTTC  1 
chr2:63358122-63358374   (  156) ATGGATTGATCTTCCTGTTGTTTTGGAGACCGACTGCCTGTCTTGCA  1 
chr6:50876781-50877026   (   61) CGGAATCAGCGGTATAATTTGGGCCACAAGCGGACGGCCGATCTGCG  1 
chr1:10616719-10617514   (  419) ACACACATTTTTCCATGCTCATTTCTGAGAGCAAGGCCTTGTTTAGT  1 
chr2:9511736-9512282     (  493) TAGGCCTTATCCAGTTGATAATTTTTTTTATTTGCGCTAATTATTGT  1 
chr3:7241794-7242093     (  230) AGCTGCATATTCGTAATTTTACTAGACCCGTTCGCTTTGTAGCATGT  1 
chr1:55884152-55884927   (   87) GATCACGACCTTAATTATTTAGTTCTAATTTTTTTTTTCAAAATGGA  1 
chr10:6494711-6495179    (  201) TGTGCCCAATGAAACCTCGTGCTTGGTTTTGAGTTGCATGTCCTTTC  1 
chr4:68233851-68234204   (   61) TTTGTACTAAAGCATACCATATTATATATTCATTGTATAGATCTACT  1 
chr1:1351155-1351883     (  549) ACAGTTCAATGCTTGTACTTGTCTGAACTCTTGAGGCAATTTGTGTA  1 
chr2:65688458-65688773   (  266) ATTGGCTTCTCTGTTTTGTGTTCTCAGAAAGATTATGAAGAGCTGGC  1 
chr1:73148793-73149366   (  264) GGTAAGCAGCTGTTAACTCTGACCTTCAAACACATACTTATTCTTTT  1 
chr5:60989121-60989551   (   83) ACACAAAATTAGGCTCTTCGTCTGAAACATTTACACATAGTTCTTCA  1 
chr4:61092892-61093339   (   46) CATCCAAGTTTGGACACTAATGGTGTGTTTGGTTTGAGGAGTGAGGT  1 
chr10:60516026-60516449  (   13) GTTTCTAGGTTTTGGTGCTTATGTCACCATTCAAACCTCCATCATCT  1 
chr1:13378718-13379431   (  139) AGACACGTTAGCGTTAGTTTTTCTCAGGACCCCCGCACAGTTTCGTA  1 
chr7:5543003-5543572     (  140) TCAAAATTGTTTCTTTCTAGTCATTTGCTTTATCTTTCTAGTTATTA  1 
chr3:67811917-67812491   (  176) TCAGCTTGGGTCAATTTACGGTACAAAAATCAAAAGCAGAAGCGCTT  1 
chr8:58091345-58091696   (  289) AATTTAAAATAAAAAACTTTTAGTCTAATCTAGAATTAAACTCATTT  1 
chr7:1999625-2000061     (   17) AGAGCGTTGATCTTCAAATTGACTGAAAAAGGTAAGATAATTGAGTA  1 
chr3:70712271-70712896   (  462) GATTGCTTTTTGTATTTGTCTACTGCAAATCTGAAATCGTGTAAACA  1 
chr1:69622773-69623136   (    6) GGAAGCTAAGGCAACTTTTTTCTAGGGCTGTCAACGGTGTATGCCTA  1 
chr1:3693161-3693459     (   60) TCTATCCACTACTATACTCTGCTTGATTAGCGATAACAATAGTAGTT  1 
chr1:61634822-61635078   (  188) ACACTATTGGTGATGAGCTCTTCATCACCACCGGATCATATGCTGGA  1 
chr2:18116739-18117109   (  256) GTGCCAAAAACCTAAAGTTTTTGCCAACTGAACCAGGCCTAACTAAA  1 
chr9:2305631-2306206     (  261) GGTCGGGTCAAGCACAGTTTATATTGTATTATTACGCAGGAGATACA  1 
chr1:5753396-5754166     (  327) TCAAACAGTCTTAACTTTCCGTTCCACCCCTGACAGGTCATATATGT  1 
chr1:7090744-7091155     (  156) AAGGTAACACTAGCTAGTACTATTATTTTGTGAGTGCTGCAGCTTCT  1 
chr2:75656153-75656579   (  230) AATAATCTCGAGATCTGTTAGCTTGATCTTAGTCTTTTAGAGATGTT  1 
chr3:46814336-46814733   (  290) ACAAATTGTCGGTCATATGTTTAAGTTATATCCTAGCTTTATTTTAT  1 
chr3:72590433-72590712   (  204) CAATTTTTTTAGAACTTTTGACCCTACTTTCAAGTGTGTGTTTTCCT  1 
chr3:16236031-16236276   (  138) AAAATGAAAATAGAATGTTTTCTAGGGTCCCCAATGTAAAATCTTTT  1 
chr8:58759561-58759829   (  144) TCACATGTGTGCCTTAGTGATCATAATATATTAGGTTTAGGTCTTTT  1 
chr5:8840022-8840597     (  128) TCACACGTTTTACGTTGCCTTTCTCTCGATATAATTGTTGTTGTCCC  1 
chr2:76705278-76705772   (  308) GAATTCTGATTGAGGTATTGTTTAGATCTAAAAAGTTTTTTAATTTT  1 
chr3:12003069-12003372   (  234) GCCGCCAGTTTGCACGGTTTTTTTTCCTTCGCCAGTTCGCCTGGTCA  1 
chr3:61061033-61061306   (  215) TCAAAAACTTTTCAAAATTTTCCATCACATCAAATCTTGTGGCACAT  1 
chr1:16997318-16997599   (  105) TCTCATGAATTCCTCGAACTCCTGCACAATGGAAGTTATGTGATTTT  1 
chr4:66555845-66556535   (  620) TGTAAATAATATGAATGTTGGAGCTAGTTATTAAGGACGAGTTAGCA  1 
chr1:11808523-11809427   (  489) ACGCCTTATATACACTATGACCGAGTTTTAGAAGTGGAACAACATCA  1 
chr3:13321574-13321815   (   96) TTTTACTAATTCTATAATTTTCTTTTCAATTTTTGTTCTCATCCAAG  1 
chr5:61186576-61186967   (  200) AATAATTTCCATATTGACCTTGGACATATAAGAGTTCTGAATCTTCA  1 
chr5:66594837-66595514   (  294) GGACACTACTCCCTTCGTTCCTTTGAATGTGTCGTTTTTGACTTTTA  1 
chr5:2072920-2073307     (  337) ATTGCCTGCAGCGCTTGATGATTGGTTCTGCTGCTGCTGGTAAATTT  1 
chr3:1278860-1279535     (    7) TGAGGAACATGTCATTTTTTTTAGGCGAAATGAGTGTGAGTGCGTGA  1 
chr2:304115-304415       (   59) ACAGCCTGATTGGAATATTTTTCTGTGTTTTGGGGTCCCTCCACAAC  1 
chr4:2932937-2933228     (  244) TGTTTCTTTTTAGTTGAGTTAGTGCCTAGTTAATCGTTAGGTCTAGA  1 
chr2:25739295-25739565   (   78) ACAAATCTATGATGAGCCTTTTGCTTTATTAGAGGGATCGGCCTTTT  1 
chr7:60939913-60940935   (  718) AGAACAAGACGTTATGGCTTGGTGGACCGATTCAAGGAAAAGGCTTC  1 
chr4:66663431-66663686   (  153) GCTGTTTGTAATAACCATTTCTCTGGAGTCTAGATGCCTATGTTTTT  1 
chr8:9627791-9628093     (    9) AAACTACATGTTAATCCTTGCCTTGAGCCACGCTTGCTGAAGCTACG  1 
chr7:65227549-65228231   (  208) ACCCTCAGTTTCCGATATATGGCCTTTGTGTAGATGTAATTTTTTTT  1 
chr7:12329501-12329834   (  260) ACTAAACGAACCATCATTTTATTAGTTCAACTGTTTCTAGATGCTTT  1 
chr10:19609232-19610191  (  907) TCTACCAGAGTCCATGACACCATGCAAAAGGGAGTAAAAGTGCACCT  1 
chr4:48700707-48701099   (  249) AGTGGGCAGTTCATTAGGCTTCAGCAGCATCTTTTTTTGGATCTTCA  1 
chr1:65303137-65303420   (  219) AATCAGCTCTGCCAAATATATATCCCAGCTCCGACGCCCGACCTTCT  1 
chr2:60846325-60846609   (   82) CTGAACTGATGCTACTGTTCTGGCAAACTAAGAGAAAAAGAAAAAGA  1 
chr6:2319017-2319267     (    9) TCTAAATTAGTAATTTCTTTTTGCTATCTGAATCAGTAAAGTAAAGA  1 
chr7:51208214-51208493   (  139) ATTTGGAGACGAATCTTTTGAACCCAAATAGAAACGAAAATGCTACA  1 
chr1:73386748-73387158   (   38) TGTGAAGGCGGAGACTTGTATTGTCCTGCACTTGAGGTGCTTGTAGT  1 
chr9:40689367-40689659   (    3) GGAAAGGTCTTTCACTGTAAGCGTGGAGTTAGGCAGGGTGATCCTTT  1 
chr1:77402446-77402869   (  329) GATACAACCTGGCATTTTGTGTAATTTAACCTTAAGACATTTCATGC  1 
chr6:51203562-51204185   (  185) TTTGCATGTTTGAATTTGGGTAATGCGCACAAGAATTCCCTGCTTTC  1 
chr10:19155794-19156297  (   59) ACAACCATCTACACCTGTATTTTCTTCTGGGGTAAGTAAATTGTCTA  1 
chr2:48441408-48441936   (  384) TAATCCTTAATCTTGTCCTTTTTTGCTTTTCTTCAGTTGGTGTGCTA  1 
chr3:63247170-63247457   (  170) TCTACAAACTTAAGGTCTTTTGTGGATTGTTTCACGGTAAAATTTGT  1 
chr4:63969906-63970236   (  282) TCCGCAAAGGCTATGTGTTTTTTCTTACAGCAAATGGACAGGCTGCA  1 
chr5:12265151-12265527   (   28) AAATATTTCTTCTCTGGAGTTCATGAGAAGAAGATTACCGATTTGGT  1 
chr7:64325342-64325750   (  162) GTGCCGAAATCCGAGATTTTTTCGGAACTAAACAAGACCTAAAACGA  1 
chr10:18440088-18440354  (  118) GAAATCTATTTCTATAGACGAAATCTATTTTTACAGACGGATAAATT  1 
chr10:1201113-1201458    (   56) GAAAACTGACGGAATAGATGGACACTGATGAACATGATTAATGATGA  1 
chr5:71011371-71011798   (  166) GCAATGCAGTAGTTCTTTTATGCTGCAATTCTCTGGTTAGATGAGTT  1 
chr10:6004887-6005233    (    4) GATTCGTGATCCGAAATGTTTTTTTTTTGAGAAAATATGGATTTGAA  1 
chr2:54967264-54967507   (   55) CTTTTCTGTTAGCTTTGCATTTTTCAAAGAATGCTTTGACTTCTGCT  1 
chr4:62570828-62571210   (   15) TATACAAGTTATTGTTATTATATTATATTACGCACAACTCCACTACT  1 
chr1:15311637-15311945   (   13) AAACGACTTCTACGGGTTGTGTTTAAAAATAGGATCAATATGCATCA  1 
chr8:2816258-2816652     (  230) TAAACTTGTCTGCACAGATAAGATCACTAATGGAGGCTTCAACTTTG  1 
chr4:60863709-60864074   (  271) TCTCTTCTTTTATCGGGTCTTTATAAACTTTAAATACCGTAGCACAA  1 
chr4:60863709-60864074   (   35) GTCACCTATTAGTATTAACTATTAGTATTAAAAAGGACATAGTTGGT  1 
chr8:53641517-53641805   (  203) ACTTCCTGCTTCCTCCTATCAGTCCAGCAACCCCAAGCTATTCTAAA  1 
chr1:22834917-22835355   (   27) ATTCAGCGATGTTTTTTATCTCACAACAAACAACGAATAGTACTTTT  1 
chr8:50600164-50600539   (    3) GATGGTTTATTATGTTATTTATATGTGTTATTCTTAATTCTTGTATA  1 
chr2:19791425-19792072   (  307) GCTATATCGTATTTTTTTATATCCTAACTTATAATGTAGGGGCTCTA  1 
chr1:73469774-73470058   (   51) TGCCTCTACTAGGATGATCTACGTGACGTTTTGGCATTTCTGTTTTC  1 
chr3:19198262-19198547   (  186) AATGACACAATCAAGATTTATCTGGTGACAAATAAGATCGTTGATTT  1 
chr1:56550391-56550692   (  235) GACCTGCACTTGATCAGTTCTGTTGGACAAGCCAAGAAGGAGACTGC  1 
chr5:68877628-68878143   (   45) AAGAAGATTCTGAAAAGCATCTGCAAGATACTGTTGCTGAAGTATTT  1 
chr5:62917339-62918241   (  404) ATTAAATGTAGCCTTGCCTATTCACTGAGTAAGTTGACAGCTTTGTT  1 
chr5:68349426-68349695   (   72) TCATTTCCTTTTCTCTTCTTTTCTATGTCAGTTTCTTTTATGCTATT  1 
chr4:56561058-56561416   (   60) AACATCAGCTTGCTCGTTTCCTTTGCATATAGCTGGACAGCAGAACT  1 
chr4:3848307-3848665     (  158) TATAATGAGTTGGAAGGCCCTTTGCCCCCTTTAATGTTCAATAATCT  1 
chr2:61440401-61441024   (  176) TTTTCTTTTTCCTATGTTAATCGTGTATGTAATAAGGTTGCTCATGT  1 
chr8:52595092-52595502   (  327) TTTGATTTCAGAATCGTTTCGTGACACTTGGTGAATTCATAGCTTTA  1 
chr2:75846889-75847655   (  683) AGGAGACTATCACATCGTTTCTCGGTGCCCTCAGAGGTGTGGCCTCT  1 
chr3:66664017-66664538   (  367) ACTTACGATTGCATTATCTCCTCTCTAAACTGGTCGCAATATGTTTC  1 
chr4:60968723-60968996   (   58) GGTTTACATTTCTTGGTTTTCTGTGATATATCTGTGTAGTTTTATGC  1 
chr1:77962562-77962902   (  257) TATACATGTGGTTTCTGTATGATAGGCGATAGCTGTAACATGCTTCT  1 
chr3:56446035-56446309   (  123) ACACATGTTTTGCTTTGTTTATTTGGCCAGATTCAAAACTCAAAACA  1 
chr9:4058358-4059160     (  122) CAACAGTTCTACCATATGGTTTCCGATATTGTACATAAGTAATGGCT  1 
chr1:65399490-65399807   (   53) GCCCCAGGATGTCTCACCTGGCTTCTCAAGGTTGTTATCCAGATTCA  1 
chr9:283296-283708       (  189) TTTCCACTTCTCCACATTATTAATTTGTACCCATCTTCACTTCAGTT  1 
chr10:42294481-42294725  (   79) GAAGAACGATTACCTAGCATCCGTCGACAGCTTCGGTACCGTCATCT  1 
chr5:26635796-26636148   (  156) AGATACAATCTCTCTGATTATGCTAATAAACGAGTTATATATTTATA  1 
chr8:61351693-61352612   (  311) AGGGCATATAGGCATACTTTACTCATGAAAGGAGTACATATTCATAC  1 
chr3:66321056-66321459   (   10) TTTTTAGTACGGTAGTATTTTCGTTTTTATTTAATAATTATTGTTTA  1 
chr4:51867318-51867839   (  468) ATGCAGATTGTTCTAAATATTTGTCAAATACAAAATATCGTAAACAT  1 
chr1:65104279-65105025   (  135) TTAATGTTTGGACATAATAATTGGTTAAAACTAGCACAGGCATTGCT  1 
chr4:65481333-65481579   (  179) TTACACTAATGTCTGGTTGTGGTTTCACTCCATGGTCTGTAACCCGT  1 
chr1:7666281-7666661     (   38) TTCCATCGTTTTCTCATTCTGTTTTTTTTAAGGAGAGGATTGCAATT  1 
chr4:50486376-50486649   (  219) TTCTTGAGTCGAAACTGCTTTCTTGTGATTTGGGAGTTGGATTCCTA  1 
chr1:64357028-64357518   (    9) GTTCTTTAATGGATTTGTACTGTTTTGTTAACGTTTTCACTGTTCCT  1 
chr1:74846053-74846426   (    2) TTTCTCCTCGTGTCATGCATGGTCGTGCATGTCCATGCGAGGCTTTA  1 
chr7:17670383-17670798   (  190) TACGTCAGGCTGGAGATGTTTGCTGGGATGCTGCCACTGATGTTGTT  1 
chr1:6838800-6839135     (  105) ACATTCTTCTGGAATTCCACCTGCTTTACACTTGAGCCAGAGCCTAA  1 
chr3:3740638-3740962     (  151) CCTGCATAACTGACCATTTTTGTTTTCGAAAGCGAAGATCATTACGA  1 
chr5:7421736-7422093     (  233) AAGAAGTTTTTGATTGGTCTTTTTCATGCGGAAAGGGAAAGATAGTA  1 
chr8:1922979-1924263     (  774) ACACAGCATGTGACCTGTTGGGGTCCACAAATTTGGATGCTAGTGTA  1 
chr8:4183399-4183669     (    7) GGTGGCTGCCGCTATGATAGCTCCCTCGGTGAGAAGAATCAGCTATT  1 
chr3:28857077-28861747   ( 3515) TGTCAATTATGTTATGGGCGGAGTCCCACTCATGGGGATCTGGTCGA  1 
chr6:7365484-7366125     (  443) ACAGTGTGCATGCTTTGTTGTTGCTGGCTTGCTGTGCTGAACATGAT  1 
chr7:8209201-8209762     (  361) TAAGCACGTAGTACATGCATGCCTCCAACTGGAATTGTTGAGCTTCT  1 
chr4:67057627-67058231   (  255) TCCCTATACATTTTAGTTGTTTTTGTTTCAGGATGGTTGATTCTCTT  1 
chr4:7313617-7315654     ( 1374) AGTTCAGTTCGGTAGAGCAACTCATTTACACGTGCGCCAATGCTTTT  1 
chr3:48806057-48806780   (  133) AATTTTTTATCTCCAAATTTACGCTAATTTGGAGTAGTAGATGTAGT  1 
chr2:74442288-74442699   (  208) GCTTGCTGTTGCGTTGGTTTCTCTCCATGGGCAATGCGTGTGATTTA  1 
chr2:69010530-69011387   (  629) AGTTCAATAATCTACATATTAGTAGCTTTTCAATGTTTGCATCCTCT  1 
chr2:67377065-67378322   (  779) TGTAAATTATTTGCCTCAAATGCTTTTGTGTGAACATTGCATCTACC  1 
chr10:13046354-13046934  (  486) AGGCTCCAGCTGCAGTTGCAGCTTCAGGTTCAGGTTCAGGTTCAGGT  1 
chr1:25034735-25035063   (   80) CCAAACCGACGGAACCTTCTTCCATTCCCCCCCAAGCCGCTGCTGTC  1 
chr1:15496375-15496759   (  327) GAAAATTGCTGTGCCATGCTGTGTGCGGTTTGGCAGTCTTGTTTAGT  1 
chr4:63954425-63955561   (  847) AAAGATTGGGAGCTGAGATATGGTGTTTTTCAGATAGTAATTTTTTC  1 
chr4:63114195-63114571   (  167) GGTAAAATTTTAAATTTGAATTTGCTAATATCATTGCATAAGAAAGC  1 
chr7:1205560-1205942     (  234) TTTATAAGTAATTCTAGCATGCATGTAATTGGCATGTTCAATCAATT  1 
chr10:48681746-48682153  (  118) GAATCATATTGTATCAAAATATGTTTCCAAAAAACTGAAACTTTTTT  1 
chr7:53009870-53010724   (  685) TGTATTGGTTTTGGTTCCTTGGATTACTTGGGAACGTTGTAACTTGC  1 
chr7:10105115-10105361   (  138) TCTCGTGGCTCCTCTTTCTTGCTTGTGCAGTATTTGCACATTCTTAC  1 
chr10:3096428-3096866    (  345) TTTCAAATCGTGCACGGTTTGTTGCTTATTTCTTTGTCGACTGACAC  1 
chr5:11463883-11464402   (   36) TCATTAGTTTTTTCTTTGGTTTCTGAAATTCATGCTAAAAACTCAAT  1 
chr7:1417300-1417649     (   86) GTATTTAGTTTTATCTGTAGATCTAATCCTATGATTACCATGCTTTT  1 
chr8:62381940-62382237   (  135) TTTACTAAATTAAACGTCGTCCTCGATCATTGCGTGTAGCTTGATTC  1 
chr5:70336194-70336510   (   82) ATGATGCGTTTCTACAGTACTGGAATATTTGACCACCTGGGTTTGTT  1 
chr3:18405220-18405516   (   30) TGTCATCCTTGTTATTGTCATGTTCATATTCACTCCACCAGATCTGT  1 
chr1:59427947-59429578   (  856) ACTTGACACTATCTCTGATATTTTTTATAGCATCACTCATTTCTTTC  1 
chr1:73148793-73149366   (   11) GCTCACATGATCCATGGCTCTTGCCTTCAACTTGCTATGTCCATACT  1 
chr7:11793421-11794370   (   48) CGTGACTTCATCTTGTTTGCTAGCAACCTTGTATTGATGTATTTTCT  1 
chr4:54556345-54556741   (  320) AGGCCTTTACTCATCGTTGCTGGTGAAAAGGATGCAAAGTTTAAAGA  1 
chr2:74695721-74696125   (  131) TTTAACACTTTTTTTTGTGTGTTAACCACTCTAAATACTCCACTAGT  1 
chr3:70712271-70712896   (  231) AGACGCTGTTTGCTTGAGCTTATCGTCTATCGTAATAAATCAGTGAA  1 
chr10:6433206-6433902    (  370) AATATTTTAATGTATTATTATGAGATAATTTAGGGGCTTGCTATTTC  1 
chr3:4892260-4892550     (  168) AAAAATTGTTTTTTTTACCACAGCGTACTATGAGCAACTAATATGCT  1 
chr4:68179942-68180229   (    8) TTAAAACTGTTTAGTTGGCTTCTTAGCAACTACATGCTCAAGCATAT  1 
chr4:51292579-51293175   (  349) CATGCTCGTTCTCTTGGTGCCTCTGATATTGGAGCACATCCGTTGTT  1 
chr2:8935547-8935813     (   80) TTTGGGCCTTTGCCGAGTGTTTTTGACACTCGGCAAAACATCTGTCT  1 
chr5:59227045-59227323   (  167) AAACCAAACGCACCCATCCTAGTGCAGTCACAATTCATGATGCTTCT  1 
chr2:66596445-66596726   (   53) TATGACTTATCAGCCAAATAATGTTTATTTGGTTCTGAGGTTCTCTC  1 
chr10:59453652-59454009  (  180) ACTAAACAAGGCCTTAGTGTTTGTGGTGCTGAAGTGAACTGTTCTGC  1 
chr1:68030705-68031053   (  283) ACTGTGATCTCTTTTGCTTTCTTGCACATGTATACGGCAGTGAAGCT  1 
chr5:6382629-6383003     (  104) TCATAATTATTTTACTGTACGGTTTCAATTTTTCAACTGAATGATGG  1 
chr3:669618-669915       (  107) CGCCAAATGGTTGATTGATTGCATCTCCATCTATCTATAGATGTGTT  1 
chr7:39886959-39887262   (  178) ATAGACTGACCGCACAAAGCATCACTAAAAGGCATTGTTGTGCCATT  1 
chr10:58319035-58319362  (  233) AACCATTGCTTAGTATCAGTGTCTGCACCATTAATTTCGATGTTCTT  1 
chr3:61818198-61818459   (  161) AATGACCATCTTCATAGTTGTAGGATAAAACTGAGCCTAAAACTAAA  1 
chr5:65882320-65882566   (  173) TCTTCCTTTTATTTCTATGTGTTCTTCAATCTCTTTGTTTCTTTTAA  1 
chr1:57312115-57312421   (  113) ACTCAATGCAAGCACTCTCTTCTTCACCTTAGCCATGGTACCTTGGT  1 
chr10:58592639-58593439  (  389) TCAAAGTGTTGGCATAAGTTGTAAGTTATATGGTAGAAGTCATATGG  1 
chr4:63667068-63667952   (  295) GATTCCAGTTTGAGTAATGCTCCCTTCTATCAAATGTCAATATACAT  1 
chr6:61143901-61144243   (  291) ACTTACCTTTTGCTGTATTGTATCTATGGTTTCAGGTATATTTTGGT  1 
chr10:1918264-1918665    (   86) TTTTCCTGTGTAGAAGCCGTTTTTGAGTAAAAAACAGATGAACTGGA  1 
chr1:64634599-64635182   (  459) AGTCCATAATTAGATAATATTTGTCACAAACAACGAAAGTGCTACAG  1 
chr4:58431023-58431417   (  172) AACAAGGCCCTGTACGTTTTGGAGGAACTTTAAAATCCACTGCAACC  1 
chr1:4244687-4245163     (  381) TCTTGGGGCTTAACTTTTTTGCTTCAACTCCAACAGTAGCACCCAAA  1 
chr3:3160129-3160952     (  111) TGTAGTCATTTGGAAATTATCTTTCAGATCGCTGTAATCATTCCAAA  1 
chr2:49001993-49002325   (  115) TCTTAAAATTTTTTTAATTTTCGGGATGAACTAAACAAGGCCTAACT  1 
chr7:4839344-4839729     (  314) GCAACCCTTTTTATCTTTTAGCTTAATAATGTGTGGTTTTAATTCTT  1 
chr4:66519215-66519529   (  268) TACAACGACTTCAGTTTCTCTTTTCTACGTTGTGTGCAGCATTGCGT  1 
chr4:46619772-46620422   (  597) GGTTCACTTTAGGCTAGTCTGGGTGCTTTGCTAAAGAATCCTTGAGT  1 
chr6:52816285-52816640   (  189) CAAGAGAGATGACACTATAGATTCCATACTTGTGAGGAAATGTCATT  1 
chr3:9496331-9496728     (  306) GATTAACCGTGGATTAGTTCGTGGTACACTGCTGTGTTGTGTCTCTA  1 
chr3:15351614-15351944   (  249) GGACACTGTCTGGTTGCTTGGGTAAAGGTTTGCAGGCCAACTGAACT  1 
chr10:1793312-1793573    (  127) TACTCATGAAACCTTAGGTTTGGAGAGTTATAATTTGATGTTCTAAT  1 
chr2:70664553-70665239   (  462) CTTCGTTATACGGACTATTGTGTCTAAACAAACCGGATTTCTCTTTT  1 
chr2:58090195-58090509   (  256) TGATTGCAATTTTACTCATGTAGTGAAGTTCACATCTAACAGTTCTA  1 
chr3:64288259-64288659   (  354) AGAATCATTTTAATCCTTTTTGTCTTAGTTGCCAAGCTTCCAGCTTT  1 
chr9:51477900-51478161   (  140) GTTATGCATTTAATCATCTAGAATGTGTTGTATAAGAAAATTCTAAT  1 
chr4:68522197-68522578   (  192) TTAGTATTGTGAGATATCTTTCTGATTTATAGATATCAGCAAATGCT  1 
chr2:2937174-2937475     (   12) TATCATTTCTTCTTTGCTATCTGTTCTTTTATGATTTTGTTTCAAGA  1 
chr2:19506000-19506332   (   98) AAACACTATTAGTCTATCTAAGTTGTCACTTAATTACCAAAACCAAA  1 
chr9:40920268-40920730   (  125) ATGTAGCTATGCTAATCTAGATGTCTAATTGATGTGGTGGCTCTAAT  1 
chr8:7317342-7318378     (  982) TATAAAGTTTTGATTTATAATTTAATAGTTTAAAGTTTATAAATTCT  1 
chr6:50535541-50536007   (  204) TTTATATGGGTATCTAGAATTCGTGTGATATGAATCTCTGTTTCACT  1 
chr1:2625599-2626174     (  399) AATGATCCTTTCTACAGATTATTTTAACTTGCAGTCAACCCTGGTTT  1 
chr1:61369852-61370200   (  287) AAGAAGAGTTGTCTAAAATTTATTGTAAAGAAAGAAAAAGAGAATTA  1 
chr4:59396357-59396784   (   53) TGTGACATATCTTTTTTTTTTCTGCAGTAAACATCAATTCTTCGTCA  1 
chr2:2800955-2801460     (  324) AGAAAAAGATCTCACAGTATCTGGGAAGATGGGCGGAAGATGAAGAC  1 
chr3:67442733-67443398   (  462) ATTGAGGGAGTACAGGATTTCTATGAAATTCAAGGGTTTTTATAGGA  1 
chr9:57326387-57326823   (  374) TTATTCTGCCGCCCCTGTTTTCGTGCAGGTTCCAGGCCAGTGCAATG  1 
chr5:62311557-62312057   (  216) AATAATTGACCTGATTCTATCTGTCGATAGATGAAACCGGATTATTT  1 
chr9:47557493-47557916   (  149) AAGAAATGATTGAAATTGATTCATACCTTTTTTGAAGAAGACTTTGT  1 
chr9:47557493-47557916   (   66) TTGTCTCTTATTCTTTGCTTTGGCTCTTTTGATGTGAGGATTCACCT  1 
chr6:42728287-42728634   (   29) ATTATTTGGTAGAGTGACATTTTTATCAATTAACTACAATTTTAGTT  1 
chr3:61912743-61913008   (   57) AAGGTCAATCTTCACGCTTGATTGGTGAACTGAGAATCAAAGCATCA  1 
chr1:70756314-70757013   (  212) AGATAGGTATAGACTAAGTCCTGTTTGGTTCTAGTTGTTAAACTTTA  1 
chr1:64069319-64069727   (   11) TTAATTTTAGGGTGTGTTTAGTTCGGAATGCAAAATACAAAATATCA  1 
chr10:8306008-8306347    (   51) AAAAGTTAAGAAAATATTTTTTTCTAAAAAGGATAAATTTAGAAGTA  1 
chr10:55730577-55731124  (  223) GCGCAACAGGATCATTCTTTCGTTCAACCGGGCGTTTTCATACTGCA  1 
chr6:61002638-61003213   (  322) ACAGAGAGGTTCTCCTTTTTGGTCCATCTTGTCTCTTTTGGCTTTTT  1 
chr4:65991447-65991928   (  167) TTGTCGTACGTGGCCATGATGGTGCTATAGTCATAGCAGGAGCTGGT  1 
chr8:6683703-6684316     (  281) TCGCGGTATCTCTATATATGTACTCTCTAATGATCGCCAGTGTATTT  1 
chr1:5610540-5610822     (  230) ACTCACAAATCGATTGTTTAGGTCCTCAAACTTTTTCATCTGTGTCA  1 
chr1:1989163-1989844     (   82) AGAAATGTATACCTCTGGCTTCTTGTCCTCAGGATCAGGAATGTATT  1 
chr3:16788636-16789029   (   76) AGGAAAAATTTTGAAACTACTCTGAACATTGCGAACTCTGTGCTAAT  1 
chr10:495413-495793      (  260) AGACTACTAGAAATGATTCATCTTCAACTACATTACCATATGCTCGT  1 
chr3:66468209-66468747   (  374) ACAAGCTTCTATGGCGTTGAGTTGGCACTCCTCCTCTCCATGCTGCA  1 
chr4:51290124-51290565   (   78) GTAGAGGGACTCTATCGTCTTGTTGAGTTCTTCGAGCTTCTTCATCC  1 
chr4:1212829-1213735     (   27) AGGATCCATTCCCAAAGTGTTTTGTAAGTTGCTTTCGTCCAGGTGCT  1 
chr3:20373667-20374399   (  536) ACTGATTTCTAGCTTCTGGAATGTCTTATATTTGAGGACAAATTTTA  1 
chr8:52595092-52595502   (  248) AGTTCAGAGTTGGATTGCATTTCATAGTCTACGATGCAGTTTTCTTC  1 
chr2:65403162-65403449   (  112) TCTGAATCTTTCCCTTTTTCTGAAGTGATTCCGTTAGTTACTTAGCT  1 
chr7:1816178-1816469     (  235) ACAAACCTCCTCCAAAGCTGTGCTTTCATCTGGAAGCAAGTCACACA  1 
chr3:65637433-65637687   (   72) ATAAAAGATTCAGCTGTTTCTTAGCAATTTCTGAAGAAGCAGATAGG  1 
chr9:55532150-55532544   (  213) GCTATATAGTTGATTTAGGTGCTGTAAATAGCTCTCACTCATCTAAT  1 
chr8:631261-631831       (  262) TGAATATTTTACCTTTTAATTGCTGACCAACATAGGAATACAACGTA  1 
chr3:38366729-38367730   (  427) ATGAAATTTGGAACGGGTATACTTGACGATGACGATATGAATCACTT  1 
chr8:3056223-3056468     (  188) CAATATGATATGGTTGTTTTGTTTCAAACTCCCAGGACTGTTTGGGA  1 
chr9:14821486-14821757   (  213) GCAACCTGTTGATACAACGTCTGGCACAGAAGGAAGAGATGTGTTCT  1 
chr4:3780638-3781028     (  146) GATGTCAGGTATGTGTGTACTCTATATATTCTGAAGCTTCATGTTCT  1 
chr4:2403873-2404376     (  437) TTACAACATCTCCAGATCTTTTCAACCCAGAATGCAAATTTTCAATT  1 
chr5:16166156-16166603   (  112) ACTTTACGTTATGCTATTCTGATTGTGAAACCAACTTCAATGTTCCA  1 
chr1:25509578-25509886   (  107) ACTCCATTTCTGAATTTTGTGGGAGGAACAGGAACCCAGCCAATTGA  1 
chr8:54813487-54813825   (   49) TTTACCTATTACGAGCTGTGATTTGAAGTACACATAATGCAAATTTA  1 
chr3:67408123-67408381   (   10) GCAAGTTTGTAGCTTGGATTTCCTCTCCTGCCGTAGGCCAGTGTAAT  1 
chr3:9891045-9891352     (  239) ACAACATTGTGAGCTGTTTTATTTGCCAAACACTTATTTCCAAAACA  1 
chr8:4495972-4496293     (   28) CAAAAAAGTTGCAAAAGTTCTCTTCCAAATTTTCGTTTGTAGATGCA  1 
chr4:50601968-50602240   (  144) GATAAGACTTGCCTTCTTTCTCGTGCATAGCTGCCGAAGAAGCATCC  1 
chr2:6267040-6267587     (  418) AGACACCTCGATCGTGATTATGTCGCTGTACAGTTGCCTAAGGTCTT  1 
chr10:407351-407614      (  169) CCTCATCCATCGCCCTCCTCTGCTCTTCATTTTGCCCAGGTGCAGCA  1 
chr2:58956953-58957654   (  288) TATCATTATTGGCCTTTTTTTAAGCAAATGCTACCATCTTGACCCAT  1 
chr2:55388497-55388800   (  114) AGCCTCTGCTGGCTCAGCATGCTGGTGATGACGACGGAGAGCTTGAT  1 
chr4:64242935-64243304   (  149) CAACCTCACAACTCCATTTCTGTCCAAATTGCGGAGTAAATGTTCTT  1 
chr5:59518640-59519305   (   71) AATGTGCAAGAGCTCTATTTGCCTCTGCCATTCTATGAGTCGCTTCC  1 
chr6:11683358-11683795   (  180) GCCTCCTCATTCCTCGGATGCGCTGTCAGTGGCCTCCATGAGCTGCT  1 
chr9:10088951-10089336   (  237) CTACCACTTTTAATTATGAGTTTTGAAACTTACGGAGAAAATGTGAT  1 
chr8:12168825-12169194   (  107) CATCAGTTAGTGCCCGAATTCTTCGTCATGGTTGGGTTGGGGTTTTC  1 
chr6:6506666-6506932     (   93) AGAGATCGACCGGCAAGCACTCCTTTGCTTCAAGTCCGGCATCTCCT  1 
chr4:11138363-11139158   (  571) AATTTGTTAATAATTAATCTCGTATTTATTTAAGAGCAGTCGATATT  1 
chr3:72346527-72347172   (  571) AAGCCTTTGTGTGTCTCTATGCGTAAACAAGGCTTACCTTCACTTCA  1 
chr10:59297710-59298239  (   70) CGAGACAGATGGCACTAGATGTTCCCAATCCCACACCATGGAGTTCT  1 
chr1:5815613-5816271     (  501) TCAATGTGGTGTCTGTAGTTTTCGCAACAACAACAACAACAACAAAA  1 
chr9:3551295-3551570     (  163) ATTCCACTTGGGCCTTGTTTAGATGCGAAAAGATTTTGGATTTTGCT  1 
chr1:4412006-4412990     (  530) AGTATGTGATATTATAGTATATTGCCAGTTTGTCACTATTATTATTA  1 
chr3:38368422-38368905   (  434) ACCCACTGGGGGTTCTTTTCACCTTTCCCTCACGGTACTACTTCGCT  1 
chr6:44389022-44389627   (  293) TGTGATTGTGTGTACTCTGGCCTTGTTTAGTTTCAAAATATTTTACA  1 
chr3:38378310-38378693   (  170) TGAAAAAGCAGGGTCACCTTGTGTCCTTAAACCTATAACCATCTTTC  1 
chr8:59822301-59823206   (  700) TGATCTCTATGGCAGAATGTTGATATGATATATATGTAGAGATGTTT  1 
chr2:2622159-2622966     (  391) TATCCATTATTTAAAAAAATGTATAAATATATAAATATAATATAGTT  1 
chr7:50980456-50981354   (  199) AAAATTTTCAGAGTTATGTTTAATTTCATTTAAAATATAGAATTTAT  1 
chr1:8027073-8027376     (  240) AAAGATAGCATGGATTTTATGTTACCGATATTTCTGGAAGTTCCAAA  1 
chr1:9029835-9030348     (  128) TCAATATTGTTCGTATTTTTATCTGTCACGTTCTCACACGTCATTTC  1 
chr5:56346757-56347314   (  149) CATAAACTATGTGAGAGATTGAAGAATATGTAAGAGTAAATTATTTT  1 
chr2:65194180-65194463   (   95) CCACCAATCTGGAAATATTTGTGCCCTCTTCCACCAATTTGTTTGTA  1 
chr8:62381940-62382237   (   30) TGACAGAATTGCTACTAGTTTGATTTTATAGGGCTCTGTTTTCTTTT  1 
chr1:18995526-18995830   (   95) AAAAATTTTGTATGATGTTTAGTTCTATCTTGTAAAATGATGGACCA  1 
chr6:55082441-55082889   (  209) GGTGCTTTGGTGATCATGACGCGCCTACCACCATTTCTGATGGTTTT  1 
chr1:58058060-58058671   (  391) TCGGTCAATTTCCTCTGTCTTCCATAGCTCCATTCGACGACGGAAGT  1 
chr6:46459054-46459346   (   52) TATACACTGTGTCATATGAGCCTTCCATTATTCGAGGTCTTACACAT  1 
chr6:42450219-42450543   (  159) ACAGCTGAATTCGATGAGGTGGGCCAGCTAGACATAACCACTCCTAT  1 
chr1:11230096-11230592   (   41) TGATTCCACTTCATCTACCATTGTCAAATAGCATGGAAGATAACTTT  1 
chr3:15907234-15907688   (  260) GATCGCCACTGTCAGTCATTTTGCGGTATCCACACCTCAACTCTTGA  1 
chr1:59427947-59429578   ( 1344) GAAACATGCTGAAACCATGGATTCAAACTAGACACAAAGGATCTAAA  1 
chr10:22099103-22099797  (  478) GAACAAATAATGGAGTCTTTTGTGCCATTTGAATCACTAGAGTTAAC  1 
chr5:68968842-68969508   (  601) ATGGCACTCTAGCTCGGTAGGTTTTACTTTTACCTGAAGCTGAAATG  1 
chr2:2647360-2647652     (   77) GGCCGCTCGTGGCCCTAGCGTCGAGCAATGCAATAGAACCTGCCGCT  1 
chr1:15500253-15500703   (  233) TGACCTCATGTGCACTGTTGTCGCCACCTACGTCCATGAGGGGCGCT  1 
chr3:2513015-2513339     (   64) TGAAATAGTTTGCATGGGATGATAGATGCATATGAACACCGTCTACA  1 
chr6:59870140-59870887   (  523) GGTAACAGTCTTATCTGTATTTTCCTCACCTGTACCCTTCTAGAGCT  1 
chr3:59243358-59243796   (  328) TTTTTCCAATAATATTAATTATGTAACATAAATATTAAATTTTTTTA  1 
chr1:9825691-9826123     (  235) TCTTGTTGGTTGTATCTCTTTTTTTATTATGGAATTACATGCATTTA  1 
chr4:9707404-9707929     (  376) GCACTGATTCTAGCTAGTTTTGGCTTCAACACCTCCAAGTTGCATTT  1 
chr7:4840203-4840607     (   60) TCACCTTTTGTGCCAGATTTGAGAATGCTTCGATGTATTGCTCTGCA  1 
chr1:79626781-79627154   (  327) TTCGCCTTTCGGCATATTAACTCTGCAATTAAAGCGTATAACTTCAT  1 
chr1:69862748-69863421   (  495) AAAAACTCTTCATCTTATTTTATCGAATATTTAGATACATACATAGA  1 
chr2:3987771-3988049     (   63) AAAAATTGAGGTCACTAATCTCTTCTTGATCGATTATACACTCTAAA  1 
chr7:12932820-12933072   (  177) CTTCCTCTTTGGGAAGGTCTATGGTTTCTCCTAGGTCATCCTCTTCT  1 
chr1:4326075-4326477     (  211) AGTGTCAATATGATCTATGGATATTTGCTGGAAGAGGAAGTGAATGT  1 
chr4:61936643-61937031   (  334) TTACATAATTGACTTAGTATTTACCTAAAGTGGACCCGGATGCGATT  1 
chr3:18254979-18255841   (  185) AATATATGTATGTATATTGTTGGTAAGAAAATTACCATAGAGTACTC  1 
chr6:32275081-32275465   (   90) TATTTTAATTTCTATAGTTGAGATCTTCATCTAACATTGTGTTTGTT  1 
chr9:41581385-41581638   (  151) AAACATATATGGAACGTCTAATTCGGAGTCCGGATGAAGAAGTTATG  1 
chr8:55233472-55233806   (  237) GATCACTGCTTGCAGATGATGAAGAAGAGGCACAAGATTGAGCGGGA  1 
chr1:28672944-28673191   (   23) GCTTCAGCTTCTGTTTATCTTCCTTTTGTTCATGAAAACTTGCATTA  1 
chr1:18840971-18841557   (  396) GCGATCGAGTTGCATGGTTTAATTTGTCTTGGTCCTGAGCTGCCTCC  1 
chr5:8840022-8840597     (    7) TTACAGAGGTGGTCATTTATTTGGTGCATACCAATGGTTTTACCTTA  1 
chr2:990016-990407       (  207) TGAACAAACTTTGTTTTGTAATTTTTAGATATTTCTATGAATTTTTA  1 
chr1:49922065-49922534   (  176) ATTTCCTGTCACATCAAATCTTTCGACACATATATGAAACATTAAAT  1 
chr5:513964-514248       (  193) AGGGAAGAGCTGTCGTATTGCCTCGGCATGCGAGAGGTTGAGCTAGT  1 
chr1:72835761-72836132   (   42) AAAAGAGTTTTGGCTTGACCTTTCTTCTTCAAAATAAAACTTTTGCA  1 
chr1:60273862-60274402   (  437) AACTGTTTATGCGACTGTAATTGTTCCCTTCTCTCGGTGCCGAGCTT  1 
chr3:52785361-52785716   (   70) TAACAGTGGTGTGATGTTTCTTTAACCTTCTATTTAAATGACCATTT  1 
chr3:64665604-64666264   (  121) TACAAATTTTCTTACTCTATATTTCAAATCCACTGCACCTTCTATTA  1 
chr8:59455994-59456691   (  350) TGCTGGTTATGTGGTATTTGTTCCCAGATGTAGTTATTCTAGCCTCT  1 
chr1:64634599-64635182   (  284) AAACTATGGTTAGGTTACTTTTCCAATCACAACACTAACAAACGTCT  1 
chr5:1264902-1265370     (  414) TCAAAGCGTTGCATCAAGATGATACAAAGCCTTGAAAAGGTACTTTT  1 
chr7:56613523-56613926   (   85) GGTAAAAAATTGATTATGGTGCTATCTTTTGGATGGTTCCTTTTCCT  1 
chr5:6147107-6147572     (  204) TGGCACGAGTTGGTGATTGTTCGTGGCCATCTCCCGGTGATTGTGAG  1 
chr2:64761382-64761956   (  272) GTGATTATTGTGGATTTTGAATAGGGAGTAGTGGAGAACATGCTTTT  1 
chr7:5115170-5115661     (  232) ATAAACTATATTATCATAATATCCTTATTTGGTACCACAAATATTTA  1 
chr9:2764859-2765158     (   52) TAACTATTTTGTGGCTCCCGGTATGTATTGATCGTACCTGATTTTTT  1 
chr6:43570370-43570752   (  235) GAACAAGTATTCATCTCTAACTCAAAGAAACATAAGCAAGAACATCA  1 
chr5:980387-980655       (    7) TGGCCCTAAAAAAATGTCTTTTTCTTCTATGACTTTTTTTTTCTAAA  1 
chr3:10013107-10013558   (  126) TCTCAACGCTAAACTATTTTGTATACAAGGCACCATACTATTTAGCA  1 
chr3:1352226-1352592     (  147) ATAGAAGTCTCCCTCAGTCAGTGTTACGGACATGAGGAGAGTGTTTT  1 
chr7:55209639-55209943   (  151) CCAAACAAGTAGCATATTTTGTTCCACCGTAACAGTTAGCGTCGGCA  1 
chr5:61365580-61365962   (  214) TTACGGGAAAAAAATAGGGTTCTTCACCTTCGTGAGCTTGTGCAGGC  1 
chr4:65176873-65177345   (  361) ATGTAATGTAAGGATTATTAATCATAAATACTAAAGACTTGTTAGCA  1 
chr9:5994922-5995255     (  166) ACAATGTGTTTCTTAAGTTTAGTTCTGTTGTCTTATGTGACTGTATA  1 
chr3:6092934-6093508     (  148) TGCAATTGACTGGTCACTGCTCTTCGAGCTTGTCCGCTTGTGGTCGT  1 
chr4:61206155-61206479   (   23) AGGACATGTCTTAATAATGTGTTATTAACAATATTTCCGTGACCGTT  1 
chr7:63663829-63664359   (  300) TAAAAAGTTTTCAAGATTCCATGTCATCGAATCTTGATAAAACATTA  1 
chr10:55443575-55443888  (   82) CCAAAAAGTTTACACAACTCTTAGCTAAACAATAAGCATCAACATTG  1 
chr1:69430367-69430612   (  191) GCTGAAAGATTCGATGTGACATGAAATCTTGAAAACTTTTTGGTTTT  1 
chr8:4489494-4489777     (   18) TATTAGGGGGCTCTATGTTTGTGGGCCATAGAAATCTATCAGCTACA  1 
chr4:10275938-10276484   (  472) AAAATAGAGTTGGAGAGATACTGTGACAAAATAGAGTTAAGGATACA  1 
chr2:74392440-74392937   (  380) GGTGGACAGTGGAATAGTGGATGTCATCCGCTGCAGTCGCAGCTCAC  1 
chr3:51699327-51699568   (  144) TATGCATAGAAGAACACGTTGCTTGCAATACATTATGCACTATTTAA  1 
chr7:62402441-62402877   (  156) AGCCTGCACGGCCGTAACTTTTGGTCAACTTGCTGTCCGTTGCTGCA  1 
chr5:62917339-62918241   (  701) AATTCTTTCTCTCTTTACAAGTTGGCTATAGTATTTTCCTTGCTATT  1 
chr2:64497819-64498159   (  287) CACACTTGTTAGCTTGCTGACCATCTCCTTGGCCATGAGCTGCTCCT  1 
chr1:60923645-60924142   (  450) GCTACCAAAGGACAAATGGGTCTTGTATTTTGGGTGACGATTGTTGG  1 
chr3:70300863-70301339   (   13) GAACTTCCATTCTACTATCCTGGACAGGTTCTGTTGGAACATCTCTA  1 
chr3:72174412-72174746   (  115) TGATCGTGTTTTGGTAGCTTGGTTTTGGGTCTCAGTCTGTCCCTATA  1 
chr10:17556573-17557000  (  206) AAATATCATAAACATTTTGCTTATGGACTACTCAATCAATAGAATTT  1 
chr5:8456367-8456976     (  282) TGCCCCTTTTCTCAACGGTCTTGGGGAATTCGTCAGGAAAATTGGCA  1 
chr4:3493189-3493758     (  336) GCATGACAAGATCTTTTTTTAATTGGAAAATACCTGACTTAGTTCCT  1 
chr2:65606448-65607135   (  518) ATTCCATATATCCAAATCAATAACTAATAAACCAAGATAATGCTACA  1 
chr7:60921597-60921971   (  240) GGCCATTGAAACCATGGTTGATGGTCTCAACAAGATCGTGAGCATCT  1 
chr3:59800381-59800729   (  301) ATAGAAGGAATGCTATATTGCTTGGTATATTGATGGTTAGTTGTCTT  1 
chr9:6873662-6873927     (   57) GAACTTTAACTCGCCAGGGTTTGAGCAATTCAGTGCGAAAATCCTAT  1 
chr1:59159868-59160134   (  214) TTTTAATAACTCAATTCTGTGGCTATCCTTTTAGATTAGCTGACAGA  1 
chr9:6005795-6006152     (  267) ACTCCCTCCATTCCTTTTTGTTTAGTCGTCCTAGCATCCATGATACC  1 
chr3:58781747-58782050   (  180) AGAAAACATTCACAATTTTTTATGAACTTTTTGGTTAAATATAGACT  1 
chr4:53294244-53294640   (  347) TGCAACTGTTCTTTAAATTTCTTGCTCTCTTCAAAGTTTGCCTTTCT  1 
chr3:28832043-28833755   (  293) TTTCGCCATATCCCCATTTTACTTTTCTTTGAAACCAGGATTCCTTG  1 
chr3:18167354-18167595   (  182) AGTATCTTCTTTTACATGTGTCGAGCTGCTCCAATTATTTTAATATT  1 
chr3:57908130-57908386   (  136) TAAATAATAGGTTATAGTTCCTTCCCCTGTTGGTTGCCCATGTTGGT  1 
chr9:50383014-50383349   (  286) GGTTAAGTCTTGTTGAGTACTTTTGTACTCAGGGTTTTATAACCCCT  1 
chr2:5755315-5756122     (  707) TCACATTTTCTCCTCTGGTCAGCTTTCCCTCGGTGGCACGGGTTGCC  1 
chr1:80254577-80254858   (  227) TCGCCATACTTGCACTTGACCCGACGAAACTGCATGTCGATGATGCC  1 
chr4:57980520-57981179   (  514) AGACCCTATTACTGGTAATAGTTTGCAATGTCTTTTATGAATTTTTT  1 
chr7:2529289-2529785     (    4) ATTGTTCAGATATGTTTGTTTTCTCAGCTTCTAATGAAGTCTTCAGT  1 
chr8:4520191-4520754     (  346) AGATCCTTCTTGAACCCTACTACTCGGCCACTCCCTCTCTCTCTTTA  1 
chr3:28857077-28861747   ( 2307) TCTCTAGGCTCCCATATTCTTCCTCTGAGTCTTTCTCTAGAGTCCTA  1 
chr3:28857077-28861747   ( 2148) CATATTCGTCTTCTGAGTCTTCCTCTGAGTCTTCCTCTGAGTCTTCT  1 
chr7:62855668-62856031   (   68) GAGATCTGGTTGAACTGCCGTGCTGGGAATTCAGTCTCGTTGTACTT  1 
chr7:58772555-58773616   (  838) ATGGCATCATGACTTATCAATTATGACTTGCTCATTCTAATTCGATT  1 
chr3:73886398-73887188   (  228) GCTGCCTTCTTCCCCTCTTCCCAGCTCCTACTCAACTCAACAGAGCT  1 
chr3:68477673-68478177   (  198) TTTCCAAGATGCCATCTGGTGCTCCCATATCTTGTGCCAATCACTCT  1 
chr3:63522192-63522559   (   58) TCTTGTTAATTGGTCTGCAAAGGTTGAATAAACGACTTGTTTTTGGT  1 
chr3:28848793-28853129   ( 1898) AATAAAGTATATGATTGGTTTGAAGAACGTCTTGAGATTCAGGCAAT  1 
chr2:67377065-67378322   (  727) AAAAACAAACAATATTATTTGCCTCAAACAATTCTTTTGAAGCAGCT  1 
chr2:66815477-66815770   (  197) GATAATTGATTCGATTTTAGAGATCACCTCTTAATAGTACGACTATC  1 
chr3:64061899-64062275   (  100) TTTATATGATTGGATTTTAACCTGCAGTTATCTATTCTTATGGGTGT  1 
chr2:45962972-45963350   (  311) TTTTCTAATGTCAAAAATTGTGGTCTCCAACGACGGATGAATACATT  1 
chr7:10105115-10105361   (   10) TCATTTTTATTCATGTTTTGTTGTGATTTTGTATAGAGACATGGGCT  1 
chr5:8312210-8312508     (   69) CATGAGAGAGGTCAAAAATTTTCTAAATTTTTAGTAGTGGTTGTACT  1 
chr1:14485985-14486238   (  174) ACTTTCTAAATCATCATTTGGAGAGTCATTTGCATAAAAATCGCTTT  1 
chr2:8452393-8452659     (  168) TATCATCCAAGCCTCAATTTTGTTCCTGAATTTTCGAATTGACTGTT  1 
chr10:54206723-54207331  (  451) AATCGTCAACTATAAAGTTTTACAACTTTTTAAGATCTACAACTTTT  1 
chr1:78832658-78832931   (   16) AGACACTATTGACGTACCGTGGTCGCTTTTAATGTCTAGAAATCTTT  1 
chr1:5624212-5624468     (  196) ATTCCCTGTCACATCGAATCTTGTGACGCATGCATGAAACATTAAAT  1 
chr5:11463883-11464402   (  179) AATTTTCTTAGGCCTCGTTTAGTTCCTCCGCAAAACCTAAAATTTTT  1 
chr9:20878444-20879657   ( 1035) AGGAAGCATTAAATTTATATAGTAGAATATAAGAAGGAATAGTTTCA  1 
chr2:65125479-65125746   (  135) GCACCATCTCGTAATTGTTTGGATGTCTGACTAGAGGTACATGTAGC  1 
chr10:61200619-61201284  (    7) TGTCCTAGCTAAAATGTAACGTGTGTTTTGATTGAGAAAATTATACT  1 
chr10:42244744-42245089  (  139) GCTACCCGTGGACGCAGTTCATATTTTCATCTCCCCTCTCGGCTCTT  1 
chr1:4085907-4086180     (  208) TTTCGTTCGTTCGTGAAATCTTTCGAATTGCTCGAGGCATGAATTCT  1 
chr5:61363981-61364231   (   34) GCTAATTGTTGGCTATGGTATAGTGTTAACTGCCTCACTAAAATACT  1 
chr9:55578423-55578711   (   33) TCTCACTTTTGTTTCAGTTTTCTTCGCGGACCTGCACTGCAGCAGAG  1 
chr6:48936261-48936543   (    8) ATTTATTTAGCATGCAGTTTGTTCGTTTTTGAAATTATATCACTGAT  1 
chr1:20928805-20929226   (  369) TGAAAATTTTTACAAAAAATTTTAGAAACAAAACAAGGCCATCCTGA  1 
chr9:46797162-46797521   (  284) CGAACTTGTGTAGGTAGATATTGCCTAATATGGCCAATAATAGTACT  1 
chr10:56409676-56410527  (  337) AGGGCCTGTTTACCCCTTGTTTAGTTCAAAAAAATTTATAAAATTGA  1 
chr2:70916926-70917446   (  333) GCAACAAGTTTGCTGACTTTGCATCAGTAACAGGGAGCGGAGAAACC  1 
chr1:3850917-3851168     (  158) TAAAAGTTGAAGGATGTGTTTTATCCGATTTTAGAGTTCAGGGATGA  1 
chr3:67811917-67812491   (  496) CTAGAAAAGTGGGCAGGTTTTCATCAGAATGGAAAGCCGGCCCAGTA  1 
chr3:5519591-5519901     (   25) AATGTCGAGCTCCACATGTTTCGTTCTCCGATGGTGCACTGGATTTT  1 
chr2:16983811-16984293   (  238) TCTATCCATTAGCCCTTTTGTTTGGATGGGCTAAAACTATTTTTAGC  1 
chr2:6472306-6472939     (  203) TGGAGATGACTATATTTTTTCCTTTACATTTGTATTTGGGAGTTGGC  1 
chr1:10502513-10503482   (   82) GGTGCTTTTCTTCACAATATTGTTCTCGTTTGATGTATTCTCCAAAC  1 
chr6:4804012-4804479     (  360) AGGGCCACATGGATCTGGTTTTAGCTCAGTATGAGGACCTTTTTCTA  1 
chr3:11299482-11299781   (  247) GATATGTGGGTGAGCAATATTTGTCATCTTTAATTATTAGCAGTGGT  1 
chr1:77427301-77427665   (  278) CATTGATTAATGCCCAGTGATTTAGAGATTAAGCGTGATTTGTTCTT  1 
chr1:71191334-71191669   (  138) AGTGGCTTCGATCCAACTTTTTGTTCAACCATGAATCATTAGCATTT  1 
chr4:61769076-61769459   (   43) AAAACTGGATAAACCATCTCCTTGGACTTTTAAAATTGTCTGTTTTT  1 
chr9:53418225-53418652   (  172) ACAAAGAGAGTGCTTTTTCGTGGGGAGAGGCTAGAAAAAAATACTTT  1 
chr9:54223049-54223298   (  164) TAGATCTTTCTCTCTAGATTTCTCACAAAAGGTTTTCTTGAGCATTT  1 
chr5:5399116-5400294     (  584) CACAAATTTTTAAATTTCAAATTTCAAATTATCAAACAACCTCAAAT  1 
chr10:57273988-57274587  (  316) AGTCGATTAAGAAATTGTTCTGATGTCTGAACAGCCATGGATGTTCA  1 
chr2:990016-990407       (   69) TAAAATTGAGATTATAGTTATCTTGCTCCAATTATTATAAAAATTTT  1 
chr9:35137468-35137847   (  204) TGAATCTCTCTTCTAGTCTAGCTTCCGCTTACACTGAAGCTTCCACT  1 
chr3:66145459-66145765   (  157) GGTGGCATCTTGTTTAATTAGCTGCACTGCAGACTGCCAGTACTGCA  1 
chr4:59031244-59031826   (  373) TGAAATCTTTGTAGCTTTTTATTTATAGAGATGCTGTCACTTCCATA  1 
chr10:3902543-3903125    (  177) TCTCATTTATACTTTGGTTTGTGATCCTCTTTTCAATATATACATCA  1 
chr3:612432-612881       (  145) TGCTTTCAAATGGATATATGTTCAGTCGTTAGAATCCAGAAGCATTA  1 
chr1:5317188-5317483     (  237) CGACATCCTTGGCTCACTTGTTTCTAAAACTAGAAGGATTCTCTGCG  1 
chr3:61342493-61342821   (   23) TGCCAGTGAGGTTATTATTTGCTCACCCATCATGGGTCAAATACTTA  1 
chr1:3795245-3795511     (   25) CCTCCATGTATATACAGTGATTGGGAGCAATAGCGTCTTCTGGTTTC  1 
chr2:2394119-2394407     (   25) TCTTCCTGAACACCCAAATATTATCAACTTCGCAAATTGATCATAGA  1 
chr7:60939913-60940935   (  658) TCGAGGCTTCGACTCTCTTTTCTTCATCGTCGGTTGGAACCTCTGGA  1 
chr1:68238551-68238872   (  220) CAGTCATGAGAGAACAGAGTTTACCTTCTTCACAAGATAATCCGCCA  1 
chr2:73685322-73685719   (   97) TGGCGATGGGTTCTCTGGGCTTTATTACATCGGCATAAGGAAGTGCA  1 
chr7:578907-579239       (   13) TATAAACTTTTAAATAAATTAATTAATTAATGAAGTACGATTTTAAT  1 
chr10:19609232-19610191  (  859) TTTCTTTATTTGCATTTTTATTAGTTAACTAAAACCCATGGTAGGGT  1 
chr8:2876559-2877072     (  243) CAAATAAATTTGCACATTATATATATATATATATATATATATATATA  1 
chr2:57930637-57930938   (   33) TAGTGATGGTTGGATGCTACTTTTACCACAGTACACTTTTAGCTAGT  1 
chr3:2839051-2839315     (  216) AATTGTTGCCTACTTTATCTCTTTAAAATTCTCTAGCCACCTGTCTC  1 
chr6:47925992-47926327   (  116) AGCAACTGCTTCCACATTGTTGTTTTTCGACGTGGCCGCATCCACAT  1 
chr2:69736042-69736348   (  149) TCAACCAATAATAATTGCAGCCTTAACTTTTTTGTGTATGTTCTTTT  1 
chr2:69736042-69736348   (   40) GTTGAATCTTTGAACTTGACTCTAGTAGTTTGCAAGCATCCAAAATT  1 
chr9:54630739-54631192   (   86) AAAATATAGGCACACATGTTCCTCCATGTTGATGCATCAGTGCATCA  1 
chr3:63043956-63044285   (   51) TAGTGCATCTTACACGGCTGGCTACAACTTAGCTATCTGCATATATA  1 
chr1:29985006-29985486   (  326) GCAGAGTGCCCACGTAGTATTCTTCTCATTTGTAGCGTAGAACCACT  1 
chr10:1434993-1435388    (  255) TAGTGATGAGTGGTAAGTATTTGGTTATGACTCCTCATGATATTACT  1 
chr7:59029632-59029900   (   52) ACAAAATGGACAGGAGAATCGTTTTGCATTGACGAGAAGGCGCCTTT  1 
chr2:59279782-59280221   (  126) GAGCGAATGTTCAAGAAATTGGGGGTATATCTTTTCCCTGTGCTCTT  1 
chr9:6002286-6003127     (  611) GATAACTAAGAGCATCTTTTCTGAACAGATAGCTAAGAGCATCTTGT  1 
chr1:11324926-11325373   (  328) TGTGCACGATAAAGAAGTTTTATGGTTCAGTTGGTGAAAATTTTTTG  1 
chr3:11197181-11197592   (  318) ACTCTTTTTTGTTAGGTTCGGTTCAAACTACGTTTGGACTAGTTCTA  1 
chr8:12359916-12360191   (  152) AATTGGATTTGGAAATCTAGGTGTCAATCAAAACACAAGGTGTTTTT  1 
chr2:48441408-48441936   (  450) TGTGTAGGTTTGTATTATGTTAGATATAAATAAATCAATGTTTATAA  1 
chr4:16048881-16049223   (  156) TAGCCTTTCTTTAGATGTTGTAGGATTTAGCTCAATCCACATCTGTT  1 
chr6:1863874-1864145     (  224) TTTATGTTTTATTCTTTCATTTTCCTGCCTCGATAGGTGCATCATGG  1 
chr9:53532823-53533183   (  308) TCAGAGCTCTGTCTTTCTCATCCGTACATCGTCGTCAAAAAGCTAGT  1 
chr1:22458099-22458379   (  208) TATAACTCTGTAGTTAACCACCTTTGATTTCAAAAGGTTTAGCTGCC  1 
chr3:8621614-8621894     (  210) TAAGAGCATCTCCAACGACTTGTTAAAATTCACTTATCAAATCTTGA  1 
chr4:65395494-65395777   (    9) ACTGATTTACTCCTTACATCAGTTTGCCTAGTTCATCTGTATCTTTC  1 
chr10:57184640-57184976  (  236) ACACTGTGATTGCTGCTGCTGCTGCTGCTGTGATTCTTGCTGTTGCT  1 
chr3:54140716-54140960   (   35) TGTTGGCGCACGCGCATCTTTTTGTTTTTTTAATAGTACAACCAATT  1 
chr7:6313307-6313554     (  127) ACTTCCCGCTTCCAAGAAGTCCAAAAGCAACAACTTCTAAAGCTTTT  1 
chr2:64704079-64704961   (  443) TGCTAGTGATCCCATCATCGTTCTGTAAAACGGTTTAAATTTATCTT  1 
chr8:57677347-57677701   (  151) TCTAACGAGGATCCCATTCGTTCGTTGGAACGCAGGCAGGATCATCT  1 
chr1:57383440-57383717   (  161) ACTTTTCTTTGGACTTTGCATGGTCTCATGTAAGAAGTTCATTAGTT  1 
chr1:54388844-54389250   (  173) AATCAAAGTCCGCATGTATGTATGCAATTATATTATAACAAACTAAT  1 
chr1:57310609-57311021   (  349) TCAAGCCGGTTGGATTTGTGTTTGTTACTCTTGGAGCAAGGCTCCTA  1 
chr3:58352888-58353200   (   74) ATAGCTAATATGGTTAGGTAGCTAGTAGTTAGCCAGCTAATTTTAGT  1 
chr2:40254580-40255160   (  255) CGTCCCAAATTATAAGGCCTTGTTTAGATTTAAAATTTTTGAATTTT  1 
chr3:15877789-15878184   (  325) TTCAGAGGTTTTCCCTTACTTTGTCTATGTCAACAAACAATTCAAAA  1 
chr7:2739748-2740000     (  207) ACACCCTTCCTCACAGATTCTTGTGCTTGTGTGAAGTGAAATTTTTT  1 
chr10:5787857-5788317    (   79) AATCCCTGCTTTTTGGCAGATCGCGAAGATCACAAAGAGTCGCTTTC  1 
chr10:57549645-57550047  (   70) AGAACTTCGCATCTCTGTCTGTTTGTCTGTCAGAGGTAGGCTCTTAA  1 
chr3:67948237-67948560   (   85) AGGATCGGATTGAGATGCTTTCCCGCAGAATGGATGTCGAAGATGAT  1 
chr6:46098512-46098883   (  143) TATTCATTCTCTGCTCGCCTTGTTTGATCTGGGAAGCTTGTGTTGTT  1 
chr10:51650699-51650942  (   28) AGACACTTATGGTTGACTTTGTTAATCTTATAGGGGTAGGGTGTGTG  1 
chr1:9983773-9984045     (   20) TTGCTATGGTATACTTGGTGTTGTAAGATATTAATTAATTAGCCATA  1 
chr9:6814651-6814969     (  225) CGGCTGTGATGCTGTTCCTCATGGCAATGTTTAACGTTGCAGCTATT  1 
chr3:20373667-20374399   (  395) TTTGTGTTCTCTCTTAATCTGTCGTAAAAGTTATAGAATGCACTATA  1 
chr1:15754756-15755012   (   28) GAAGAGCAAAACCTTTGCTGCCTTGCTCGTCTCCAGGAGGTTCTTCA  1 
chr2:1255642-1256049     (  317) GGATTTGATTTCTCCTTCGTATACCTTCTTCACCTTATATGTCTTTA  1 
chr5:4844559-4844885     (   37) AAAGAAAGCTTGGCCTCTGAAGGGCAATAGCCACTCGCCAAGCTCCT  1 
chr2:53199685-53202404   (  593) ACTCTTTGTTTTCAAGTTTAACCTCCATTGGTATAGCCGAAAGAAAA  1 
chr2:76785552-76786142   (  489) CAATTGTTTAGCCACAAGACTCTTTTACATATCTCTGAATTGCTTTT  1 
chr1:73147241-73147776   (  435) CAAAAATGATAGCATTGGACATTTAAAGCCCCAAAGCAGGATATTGA  1 
chr1:3450921-3451252     (  286) GTAAATGTTTTATCAAACGACTTCCATCTACCAAAGAAGTTGCTCCA  1 
chr1:11203070-11203435   (  287) AGCAGCAGCAGCAGCAGCTCTGCTGCTATGGCCGAGACCCTCCTTCT  1 
chr3:11290925-11291259   (   49) TAGATCATGTGTCGCTGTAACTTCGTTATTGGTGCCAACATTGTTTT  1 
chr6:4526641-4526908     (  169) AGACCATTGGTGGTTTGTCACTGCCAGCTTCCTTCCAAGATTTATGC  1 
chr4:78167-78412         (   91) CGTCGACGGGCGCTTATTGTCACCATCACGATCAAGCAGCAGCTTCT  1 
chr4:45024773-45025092   (   24) TGTTGCTTTCTACTAGGGTCTGGAGAATTTGGATCGTTCGATCCTGT  1 
chr9:43456563-43456847   (   10) GAACAATGTTGTTACAGTACTTCAGTTCTGTGATTCTATCCTTTCGA  1 
chr7:55953994-55954304   (  252) AGACCTCGAGGCTCCAACTTACCTAAACTCCAAGAGCCGCGTGATTC  1 
chr10:59559421-59559679  (  108) AGACCCGGCCGCGATGGCTCCGCGCAGCTCGTCGGCGACGTGCTTGT  1 
chr3:38413393-38414107   (  412) TTTCATTAATGCAAATTGTTTGATGTAGTTAGTACTCAGGTTATTCG  1 
chr1:3518328-3518632     (  170) GAGAGCTGTCTGTGTCTTTAGTCTGTACTTTGTCTTCCACATATTCA  1 
chr8:59893660-59894122   (   71) AATCGATCAATAGCTATTCTTCTGAAGCATCTCAGAACCTTACTGTA  1 
chr8:12168825-12169194   (  159) CTAACCTGCTCGGCCGGGTCTTGGCTGCGAGGCCAATTATTTCCTTT  1 
chr8:16720-17074         (  294) GTTTTATGCCATGGTGTTGTTGCTTCCATTTGAGAGCAAATGGATGA  1 
chr6:16400150-16400545   (   71) GTTATGAGTTTGTACGGATTTTCTCATTTCTCCAAATTCAATCCAAT  1 
chr5:11123469-11124013   (   97) GCCACCATATGCATTAGTTCTTCGCCTATACACATTTGCAGACTATA  1 
chr4:62676712-62676989   (   16) AAGTGTTATTTGGACAAAGTTGCTTAGAGACATGTTTAACAGATAGT  1 
chr4:56749525-56749967   (  379) TCTAAAAGATTTGACAGTATTTCTGAACCGAATGGGGGAGCTGTCTG  1 
chr4:50069856-50070459   (   94) TCTTCGGTTAACAATGTTTCTTGTTATCTGTACCAAATGCTACACCT  1 
chr4:12486264-12486547   (  123) TGTTACATAATATATATTTCTCCTTTCGATTTATATATGTCTTAGCT  1 
chr4:7313617-7315654     (  267) ATTATCGCAATTCTTGGATTGGATGAATTATCGGAGGAGGTTCGTTT  1 
chr4:1685561-1686392     (  265) ACATCACGTATCCTAAGTTTTGCCAATCGAAAAAAAAAACAGTTCTA  1 
chr3:38362318-38363681   (   76) GGTGTTTTGTATAAATGTTTCGCCGTATTATTAAGTATTCTCCTTTA  1 
chr2:64550799-64551570   (   71) AATTTATGTTTTAGAACATTAGTTATTTTTTTGGTAAATAAACTTCA  1 
chr10:6191025-6191288    (   64) AGGAAACAAAGCGAGAGCGAGGTCGAGGTCGAAGGGCTGGTGCTACT  1 
chr10:2132876-2133197    (   97) AATTTCTCTGTTGTTTGTGTTTCTCCCTCAGGGATACTGAAGGACTT  1 
chr1:78155659-78156041   (   15) GGAAGATGCTGTGAAAGATTCTGAAACCCTTAATAATTTGTGCACTT  1 
chr1:10417337-10417714   (   34) ACTCAACTATCAGTTTCATTGAGGAAAATAATGCAGGGAATGCTGCT  1 
chr1:79694849-79695156   (  178) ACGGGGAATCTTGAAAATTTTTGCGACCTAAACAAGGCCTTAATTGC  1 
chr3:7303050-7303305     (   52) AGAGCCCAACTCAACATGACTCACCTCCTTCAGGCCCATTAGTATTC  1 
chr2:60774295-60774773   (  101) AATCTATTTTTTAAATAAATTTATTTAGATATATAAATATTACTAAT  1 
chr3:68116142-68116430   (   59) AGGAAATAACCTTTTTAATATCTGGTGCATGACAATGCACTGATGTT  1 
chr9:2467054-2467399     (  268) TTGCATAGTTTGCATAGCTAGTTGGTTTTCATAGCATACACTCCCTT  1 
chr10:10061441-10062095  (  433) AATTTTTTTTAACTAAGGCCTTGTTTAGTTCGCAAAAATTTTCAAGA  1 
chr7:64932318-64932682   (  235) AAGCATAATTCTATTTATATAATTTTTGTATGAAAACATTTTCTTTT  1 
chr5:7033454-7033876     (  140) CATCGCTGTCGCCCCTCGCCATGCGGCAAGCAAGATCCGCATCTTCA  1 
chr3:60765604-60765870   (  113) GAGTTCATATGAAAAAGTTATGAATTATTTTTCAATATAGAGTTTTT  1 
chr6:55975109-55975653   (  498) TCAGATTGCTCCAAAAGGTGGTTGAAACAATGGAGAGTGGAGTTTTT  1 
chr10:51005885-51006322  (  373) ACAGATTTGGTGACGTGGTGCTCTCTCCTCCACACGTTTTCACTGTA  1 
chr1:7986254-7986638     (   28) GGTACAAAACTGTTTATTTATTAGGTTAATATAGGGCTTATGGAAGA  1 
chr2:74219697-74220319   (  147) AGTCCATAATTGGACAATGTTTGTCAAATAAAACGAAAATGCTGGAG  1 
chr9:6392565-6392806     (  119) AAGCCCATTTTGTTTTGGCTTCTAGAATGAAACACTGTGGCACTTGT  1 
chr1:9242128-9243041     (  219) AACATATGTTGCGGTGGATTTGGGTGTAGTTTAGTCTAAGTTCTACT  1 
chr3:9641306-9641652     (  128) TATGAACTTTTTCCTAAAGTTAATCCCCACCCCATGATCTATCTTAC  1 
chr2:53203439-53203726   (  117) ACAAACTGTTGGAGATGAGATCTTTTTTTTTCTCTTCATATTATTTT  1 
chr7:9716196-9716599     (  200) ACCAAAGTCTCCGACCGCTTTGGTCTCAGCCATGAGATCCCTCTCCC  1 
chr4:56099693-56100286   (   25) AGTTACAAATTTGATTTTTTTTCAAGATAAAAATGTGTGCCACCTTT  1 
chr1:71130750-71131259   (   57) AGAAATCACATTGATTTCTTGATTGTGCTTTTTTCACCGGCACTAGC  1 
chr7:59119777-59120022   (  169) ATGATTAATTTGGATTATCTCCCAGAACCTGACACACACACACTGCT  1 
chr7:62307844-62308822   (   75) CATAATCTTTTGTGCTTAGCTTGTTGATTGCATAAGATCCAAGATCT  1 
chr6:10699502-10699750   (  188) GTTGACAGGTTCATTGCTGATCTTGAACAAGAGAAGCCAAGGGCGGT  1 
chr1:9432128-9432793     (  100) AGATTTTGCTGGCTCATGGTGTTTCCATCGTAGCTCCCTGCTCTCCC  1 
chr8:3224219-3224548     (  139) ATCGCACTTGGCATCACTCTTGGTGGCCAGCGCGGTCCTGCTCTTCT  1 
chr6:57842377-57842820   (  117) ACTGCGTATTTGCGTGGAGTTGCTTAATTTATATATCCTGCTCTCCG  1 
chr8:57311681-57311949   (  165) AAGGAACGTTTCAACATGTGTTCGATTGCTCACGCCAACATTTCATA  1 
chr9:8621141-8621443     (  242) AGTAAATATTAAAATGTTCTTGAAAATCTTTAGGGTGACCATCATTA  1 
chr10:56219830-56220103  (   41) AGTCACCACATACACATCTATCCATCATATATAGTGGAGTCACTGAT  1 
chr8:53195693-53196473   (  434) TCCTAAAATTTTTCAAATTTTTTAAAAATTTTCTATCATATTAAATT  1 
chr1:71598454-71598703   (   68) GTTGTTATTTTACATAAATTTAGGCATATTGACGGAAACTTTACATT  1 
chr6:48611892-48612172   (   95) TGTAATACATTGGTCAGTTTAGATCTACCTTGTGCCATAGGAATTTC  1 
chr5:61033858-61034187   (  274) AAACAACTCTTTATTTAGGCCGCTCTACTACCCAAGTTTTAGCACGC  1 
chr6:40425868-40426141   (  143) TATAAGGCCTTGTTTAGTTCCCTCCAAAAACTCAAAACTTTTTTCAA  1 
chr1:2945731-2946445     (  616) TATCATTTTTTTAAAATCATTTTCCCATCGCTTACCATTTTACATGC  1 
chr3:7850006-7850389     (   51) GAGGTCTTTTGTTTTTATTGTTTTGTATGTCTCTTTTCTCTATTAAT  1 
chr1:63654620-63655194   (   36) AAAATGGTTGCCAAATGATAGTGTTACATTTTTATGAACATTTTGTT  1 
chr2:70916926-70917446   (  173) AACTGCTATTAAAATTCTACTTCTCATAAACAAGTGCTAGCTTTTGC  1 
chr3:67815679-67815960   (   19) ATATAAAGCGTAATCACTTTTTGTCCATGTCTCATAATATAAGATGT  1 
chr3:63180285-63180616   (  114) GCAGCCTGGTGACTTGGTGAGAGCTAGCTGCTCGCTCCTGTGGTCGT  1 
chr5:23380232-23380570   (  231) ATGAAGCCTTTCAAAAGTTTGTCTAACATGTTAGGGCCACAAGGTTT  1 
chr2:75656153-75656579   (  160) ATTTAATGATGTTATTCTTTTAGTATATGTGAGTATGTGACGTACTT  1 
chr6:48213830-48214363   (  469) GGCTAATACTAGAAATTACCTTTTCTGCCAAGAGGGCCCCATCTCCT  1 
chr3:68024888-68025317   (  134) AGTACATGCATGGTAGCAGAGTTCGGAATTCCGGTGGTCACTCTGGT  1 
chr3:63312828-63313180   (  105) GATCGGTGATTCTTCGATGTTGGGTTGATGGGCTCTCTTCTCCCATT  1 
chr1:64401608-64401956   (  124) TGCGATGGTTTTCACTGTGAGTGGGTGTGACAAAGGCCAATGAGGCA  1 
chr4:16519305-16520122   (  225) CGACATCCTTTTCCTTGTGTTTGGACAAGAAGAGATATGAAATATTT  1 
chr1:73637611-73637934   (   70) AGTAGGTTGTGCCATAATAAGGTTGAGGAGCTGCCGCAGGTTGCTGA  1 
chr1:17813753-17816358   (  925) GTTCCCTGCAGAATCGCATATTTGCATATTTATTAGATCAAACCAGT  1 
chr3:51446907-51447298   (  343) AAATTAGCAGGGGTCATTAGAGTTCTTCTGTATGTCATGGTTCTATT  1 
chr1:60158352-60158686   (  218) AGTATATAATATATCTATTCATGCTCTATTTAGAGTTATTTGGATCT  1 
chr5:68126774-68127137   (   68) ACTTCATCATGACAAACATTTGTGCTAATTTGGTTTGGTTTTCCATT  1 
chr3:4168079-4168649     (  304) AGGCACAGATAGGTATGTTGTCTTGCACTTTGAGGAGCTGATCGTGG  1 
chr8:54718144-54718854   (  302) ACTTTGCTATTAATTTATTTTGGGCACTAGAAGACTAAATTTGAACA  1 
chr5:68660499-68661144   (  550) GGTACAGTCTTCAATTCTAGATAGCAATTGTTAGCGCTTGAGTTCCC  1 
chr1:8893602-8893847     (   34) TTTCGCCTCTCCGTTTCAGTGGATCGGATTCGGATCGCGGCGCTTTT  1 
chr3:636948-637441       (  293) GTATCGCTCTCTTATGCTTCTCTTACATCTTACAATAAGTTGCATCA  1 
chr1:25894531-25894896   (   43) AATAAATTTATTTATAAATTTTACATCAATCTCTTATAGTTTATGAA  1 
chr1:1843993-1844313     (  203) TATCACTGATGCGACAATGACTTGCACTAACAGACTAACTGATGGCA  1 
chr9:1554824-1555244     (   76) GGTCCATTCCTGCATATATGTACTGCCAATAACTCATAAGGGCACAT  1 
chr6:60016428-60016672   (  183) TGTGATGGTTACCAAGTGTTGTTAGTCCCCTGAAGGTCACAGTTTGA  1 
chr1:15882881-15883176   (   91) TAGGCTTTTTGGGACACGTGGCTTCTATGCAAAGTGGATCTACATGA  1 
chr10:35246800-35247135  (  163) TGGCTTCGAGTCGTCTTGTTACCGGGTACTTTGGTGATGATTGTGCA  1 
chr10:8883743-8884142    (   45) TGCCACAACGTCACCTATGATTGGGAGATTATTTTGGAAACTCAATT  1 
chr5:70733875-70734249   (  251) ATTTTATAATGTGAATGTGAAATTTTAAATTGAGAGAACACTGAATT  1 
chr4:58140406-58140906   (  283) ATTTTCCAGGTGCATATTTATCCCGTGTCACGGACTCAGCTCGATCT  1 
chr5:62542606-62543184   (  199) TTCGAACTTGGAGCCTCTGTTTGAACTATTTGCAGGCTGATTTTGTT  1 
chr2:57311527-57311778   (  190) CATGTATGTTTGCGTACGTGTTTGGCCCTAGGTAGCAAGTTGTCTAT  1 
chr5:17169726-17170001   (   37) AGTGCATTACTACAAATGTTTGTACCATGTTATGGTTTTTAGCACTT  1 
chr9:54378632-54378914   (   65) AAAAAGTGGTTATTCTTCATTTTGGATTTTGGCATCAAGAGGGAAAA  1 
chr2:73732773-73733168   (  286) GCTCAATTTTTACACATTTGGCGCCGCAGTTGTGTAGAACTTACCCC  1 
chr3:73218697-73218946   (   91) TTTGTATATTGGGCCTTGTTTAGTTCCGAAAAGATTTCGGATTTTGA  1 
chr9:8357583-8357850     (  140) AAAGCATTTGATAATGTTTTTGGGTACTTGTTCAACTTAGAAAATTT  1 
chr7:1462727-1462989     (  133) CCATTTTGCAGTGCAAATTTTTTGCAACTAAACAAGGCCTTGGAGGA  1 
chr4:59396357-59396784   (  362) ATGACACGTCTCGATTTGTATGGAACTTCTTGGCAGACAGAACTTCT  1 
chr5:16226211-16226739   (  352) TGAGTAAAATTCAACCGTGGTCCTCAAAATTGTCTCTAGGTGTTATC  1 
chr8:911089-911549       (   12) TGGAAGAACTAACACATTTTTAGTTAGATTATATACTCCATCCTGTC  1 
chr6:38612424-38612683   (  190) AAACCTTTTAGCCCACCTTTGGGTCTCTTACAAGCAAGCAAGCAATA  1 
chr7:3999074-3999748     (   65) TGGACGTGGGTGGACAACGCAGCGTGCCTATTCGTTGCAGGGCTTCT  1 
chr7:11239189-11239472   (   17) ATACCCTTAATGCCTTCGTCTTTGGCCACGGCCCTGTTTCTCCCACT  1 
chr4:65395494-65395777   (   83) TGTAAATGCTGGATTCTGCTTTTCTATGCTAATTCAACCATGTTGCT  1 
chr10:10856570-10857024  (  393) GCAAGACATTATGAGGGTTGTCAGTTCTTTGCCAAGAAGATTCACGT  1 
chr2:54091390-54091755   (   69) GAAAAATTTTAGGTGTTTAGTTTGGCAAATTTTTTTCTGACACAACT  1 
chr10:55496487-55496926  (    2) ATTTAATTTTGCCGCGTGCTTTTCACAGCATACACGACAGATATCCA  1 
chr1:66046538-66046822   (  238) ATTTTTTATTGGCTTGGTTCGAACCGAAAGGATGAGCCGCTTCCAAT  1 
chr1:75122836-75123286   (  320) GTTAATCTTTTTGGTAGATTCCAAATCTGACACAAGTATATGCATTT  1 
chr1:72834448-72834713   (   93) CATACATTTGTTTCTTGCCAGCCGCAACTTGGGCTGGCCGAGCAGCT  1 
chr3:25674418-25674919   (  315) GCCCGTTTAATGGACTGTTTAGCCCGAATAATGGCTAAACGGCAGGT  1 
chr10:54558312-54558724  (   36) ATTCCCCGTCACATCAAATCTTGTGGCACATGCATGAAACATTAAAT  1 
chr8:62569796-62570224   (  223) AATAGCTCCTTGCCTCATAGATCCTCCACTCACAATATAGATCTGCC  1 
chr2:75310110-75310360   (  195) TATTAGCTAAACAATAGGATTTAGCTAATAATTTTAGCTAAGCTTTT  1 
chr1:79579702-79580237   (  181) TTACCACTTTGCCAAAAAATTTCAAATCTAAACAGGGCCTTTGTATA  1 
chr1:79579702-79580237   (   24) CTAGTAAAAAGCTATGGTTTCTTTCAATTACCAGTTAACAATTAGTT  1 
chr6:48015478-48015819   (   32) AAAAACTTTTTATTTAAAAATCTTCTTTATATTAACTTGGAATTTGT  1 
chr1:22399298-22399951   (   67) AGCAATTGTTTTCCTTGTTTTTTGATAAGGCCCAATGCTGCTTGCGA  1 
chr1:949021-949338       (  197) AATACAGATTTAGGACATTTTCCCTATCTTTTGAATGATTTGCTAAT  1 
chr4:54164428-54164749   (   49) AGGAAATATTGCCTGTGGATGTTATTTCTGACCAAGCTAATTTGATT  1 
chr9:52372278-52372562   (  218) CATGAATTTTTGCAGCGAACTAGCGAATTTGCTGATCTTGTTCTCTT  1 
chr8:5462305-5462686     (  305) TCGCCTATGCTCGTGGTGTGGGCGCTGAAACGCGCGCTGAAGCTGCA  1 
chr1:60923645-60924142   (  379) AGAGAGTGTTGTCTTTTAGGTTTTGTTGTTGGAGAAGATTAAAAATA  1 
chr10:17556573-17557000  (  113) TAATCCTTAGAGCCTTGTTTAGTTCCCAAATTTTTTTAGAATTTGGC  1 
chr2:16670633-16670874   (  111) GTGTGATCAAGGAACGGAATTCTGGCATGTCTCGTGGATTTGCTTTT  1 
chr3:61669335-61669981   (  555) AGAAAATACTGACTTGCTCCGGTGGTGCTGTTCATGATTTTAGATTC  1 
chr1:51628789-51629320   (  363) GAAACCCTGGGCTGTATTTTTGAGAATAATGACAAGACAATGCTCAC  1 
chr10:38117819-38118158  (  213) TGTGGTAGCTTCAGCTGAATTTCTCAACAGCGCAGCCTCTTGCATGC  1 
chr6:53873849-53874116   (   26) TGAGAACGATCAGAAAACGATGGAGGCAATGACGAGAACATGTTGTC  1 
chr6:48433044-48433350   (  221) GATTTCTAGTTGGAGTACAATTTGTGGCAAAGCAAAGCGGTTTTGTT  1 
chr6:48433044-48433350   (  111) TTTAACTTATTGAAGGTTTAATTGTTACTGTGCTTACATGCTTTATG  1 
chr9:319943-320343       (   18) TCTCCAGGTTCCCACAATATGGTCTAATGATGCCAGCAGTGGACATA  1 
chr5:67010469-67010725   (   81) TGCTCTTTCTTAAACTGAATCGGTGATCAAGATGATCCTTTTTTTTC  1 
chr2:53199685-53202404   ( 1033) AAGGAGTTTTGTATTATCTTTTTGCAAATTTAATAAAGCAGAGTAAT  1 
chr3:38366729-38367730   (  233) CAAAAAAGGTCTCATAAGTAGTGATTAATAAAATCGAAGTTGAAGTT  1 
chr7:59977252-59977872   (  324) TGTATCTTATTACAGGGTGCATGCATGTATCAAGTTTGGAATTATCA  1 
chr1:67584606-67584875   (   57) AATACATGTACTACAATTTTACACCTCCTATGCTATACCAAGCGGCT  1 
chr4:57569592-57570088   (  307) GGGGCCTAGTTTACCAGCGTTTGCTATGTGTACAGTGTACTTCGGTT  1 
chr1:3450921-3451252     (    9) GGAGTTCTTTGTACTAGTTTTTAAAAAATACTCCATCTATTTTAAAT  1 
chr9:59321385-59321673   (   59) ACTCGCAGATTTGTTTATCTTTCTTTAAAAAAAGAGAAGGGGGGAGG  1 
chr9:4740206-4740600     (   18) TCATTATATATGCATTGCAAGGGGAAAATGCTAAACCAGAAACCATA  1 
chr3:64832648-64833035   (  212) TAAAAAAAATTAGGTTTTGGTCTATCATTTTGCAAAATAAAACTAAA  1 
chr7:57090295-57090686   (   44) GATCTGGGTTTAGCCTAATAATCTGTCCTTGTATGATCTATTCTGGT  1 
chr3:56397045-56397295   (   43) CAAAACCTTTACCAAAGGTTTATGGACCTTTGCTATTAGGCCCTCGA  1 
chr6:50646898-50647822   (  769) GGTGTCCCGAGAATTTGTTTTTTTCATCCACCAGACCATGATCCTGA  1 
chr5:7421736-7422093     (  132) ATGAAGAAATGGGACATGGCTATTCACTTTCTAAAAGCCAAATAGCA  1 
chr10:1629149-1629409    (  169) CCCAACTTTAAGCATACTTATATTGAAACTTGTTAGTCTAAGAAAGT  1 
chr3:28857077-28861747   ( 2382) CTTCTAGGGTTTCATATTCGTCCTCTAGAGTCCTATATTCGTCTTCT  1 
chr9:8558639-8559158     (  332) TAGGCGTATTTGGAAAGGGTCTGTTAATTTGGTTGGGTAGCACAGCT  1 
chr9:8558639-8559158     (   56) TATTAAAGTTCATCTAACGTTTTTGACAATTGCTTTTCTCTCTTTGA  1 
chr9:5110199-5110604     (  325) TGGAAAGTTGTGCCTTTGTGAGGTGACGTTCTATTTTCAGATTAGTT  1 
chr6:50620354-50621188   (  631) CTGCATTTAAAACTTTTCATTTATCAAACAATCACCACTAATCTTTT  1 
chr5:63881929-63882380   (  333) CACCCCTAAAGTCTTTCTTTTTTAGCTTTGTTAAAGCAATTCGTCCT  1 
chr5:11123469-11124013   (  154) TGCCTCACATGTCCCTATTTGTGGTTGTTTAGAACAAATAAACTTTG  1 
chr4:19732345-19732629   (  174) ATGAGTGATCTTAACAGTGTTTTTTTATTCGAAGATTAGTGGATTCA  1 
chr3:66974827-66975279   (   63) TCTGCCTGATCTTGTTGTTTTCTCCTTGGTTCCTCTTTGGCTCTTGA  1 
chr3:63516848-63517553   (  468) TTGCGCGATCGCCTTATTATAATTGTAAGGCGGGGGCTGCATCTGCA  1 
chr3:1723016-1723638     (  303) TGTATCTGTAGGTTTATTTCTTATGTTATTATTAGTGCATCGATGAT  1 
chr2:59122514-59123531   (  351) TCAGCATGATTCCATTTATTGAGTGCATCTGCCATTGCAACAATAAT  1 
chr2:1456667-1457592     (  372) TAAAAATTATGTCATAGTTCTCATTTTTAAAAATTTAAATTTAGAAT  1 
chr10:52211119-52211372  (   60) AGGAGATGACTGGATGGCTTTCCTCTTGCGTGCGGGAATGACTGACT  1 
chr1:67067779-67068083   (   12) AATTGTAAATTGTATTAGTTTGTGGACAGAGTGGATACCATTGAGTA  1 
chr1:60532057-60532308   (  115) CCTCTGCGTTCGTGCATCTCGTCGTGCGAACAGAAGCCAAAGCTATA  1 
chr7:62145975-62146844   (  811) AGTGCGACAGGGTTTACCTCTTCTCTCCAAGAGAAACATATGCTACC  1 
chr6:58061568-58061839   (  125) TGTCTACTAATCCACTTCCTCGTCGCGCGTCCCGAGGCGAGTTACTT  1 
chr9:54105752-54106201   (  150) CGTAGCGTTTAGCTGTTCTTTCCTTACGCTCGCTACCTGCTACTCTA  1 
chr1:64993848-64994250   (  156) ATAACCTTTTGAGGCAGAATACCGCTATTTGTATTCATGTATAATTT  1 
chr1:8027073-8027376     (   44) ATACTATTGTGCCAAGCTTCATGTATACTTTGATATCTTGATGGTTA  1 
chr5:7033454-7033876     (  364) ACTACTTTTCAAGACCTTGTTCGTTTGGCTGATAAGCCATAGCATAA  1 
chr7:14486763-14487014   (   44) AACTAAAACATCAACTTTAATTATCTACAACGTAAGAACCTATATTA  1 
chr9:45599265-45599613   (   87) AATAAGCACGTTTTCTAGTTTCTCTTGTATTGGCAGCATGATTATCA  1 
chr3:53413620-53413898   (   80) AGGCCCATGATGCATATCGTTTGAGAGTAGAGAGAATAGTATTATCC  1 
chr5:12789535-12789888   (  280) AAAGGATGGTGACTCTCCATTTTGGATTTTGGCCTCAAGAGGCAAAA  1 
chr1:8707379-8707815     (  327) AAAAAAATGTCGTTTTAGGTTTTTGTGCCACAAGTTTGACTTGATTT  1 
chr3:66926928-66927193   (   96) ACAAAATCCTTGCTCTGATTATCTCATATCTGCACCCCAAGTGGCCA  1 
chr4:13039663-13040171   (   41) AGACTACTAGTGGATTGGCTCCGGGTGTAGGTAGGGTCAAATCCACA  1 
chr1:1351155-1351883     (  127) GAATTATAATTCCTTCTTATTACTTGGCAGGTCCAGGAAGTGTATTT  1 
chr3:68379339-68379671   (   10) ACTTCAAGCTAGAACCCTTTTTGAATAAAATAAATCAACATTCACAT  1 
chr4:68225743-68226407   (  307) TCACCCTTGGTTAAGTATGTTCAGTTCTCTCTGCTGTTGTTTTAATT  1 
chr6:59354550-59355049   (  402) GCGATTGTCTGCCCTCTCTTTTGAGATCCTCTCTTCCTGTATCTCTT  1 
chr1:11913854-11914103   (   17) GTGGAGTGGTTGGCCTGCTCTCCCGCACAATGATATTTTAATCCATA  1 
chr8:62204137-62204495   (   45) CTTGAATTTCTCCAAAAGAAACTGGGCCTTCAAATGATGCATCCCTA  1 
chr6:56935024-56935424   (  354) CGAGAGTATTTTGGCAATCGCTCTGAAAATGGAAAGACCACCGTTTA  1 
chr2:64830952-64831209   (   81) AAATTAAATTGCAAATGATGGTTACAACATGATGTAAATGATCATGT  1 
chr7:2391057-2391316     (   41) AGAATGAGGTCATTCAACTTTGTAGAGCATGATGTTGTCCAGCAACT  1 
chr1:15301052-15301602   (  334) TCCCCACACTTGCTCTTCTCTTCATGCTCCCCCGCACTCGCTCTTCT  1 
chr6:48936261-48936543   (  126) AGGAGGTTATTTGACCGGTTTTGAAAGTTTAGGGGGTAGAATATCCA  1 
chr8:59591765-59592303   (  441) GCAGCACCATGGCATGGTACAGCAGATCAGCCATCTCCGAAGCTGCA  1 
chr4:52409836-52410099   (  202) CCTTGCTTATTAATTGCTCTCGCTGTGAAGTGAAAACAGAATTTGTA  1 
chr1:77511897-77512213   (  138) AGACTACAATAAAATTCTTTTTAAAAACAACATGCTAAAATAATTCC  1 
chr9:51619496-51619774   (  185) TGTCTCATATTCTTCCTGTGGAACCTGAAGCTCGAGATGCAGCCCTT  1 
chr3:73291549-73291833   (  206) GGAGAGAGAGAGGAGAGTTTTTTTCCATCTTTAAAAACCTAAGAGTA  1 
chr9:56686904-56687325   (  231) CTAGCCATATTTAATTAAGTTCTCGACTTCATGCGAACGTTTCTATT  1 
chr2:67564096-67564614   (  346) AACCATATCTAGCCATTTTACAGTGAAGTGCTAATGCTAATGTTGCA  1 
chr1:10502513-10503482   (  658) ATTCCTCGTCACATCGAATCTTTAGACATATGCATGAAGTATTAAAT  1 
chr7:58060165-58060622   (  123) AGCTGAGGAAGGCATTCCTTTGGACAGGCTCCAATGCCGTAGCCGGT  1 
chr9:47105459-47105956   (  226) CAGATCCGATGGCAGAACTGGTAGCAAGAGCAGCAGCTTCAGTTGTT  1 
chr6:53464228-53464502   (  134) AAGATGTTGTTGAATGAGCCTCGTCAACAGTTCCTGTTCCTTCATCC  1 
chr6:53190401-53190918   (  153) GAAGTGTACGTAGTTTTTTTTCTTCTAACTATTGCTAATAAATTTAA  1 
chr6:55496516-55496932   (  180) TAGAACACATTCGAATGTTAGTTATTTCGACACAAACTTGATCAGTA  1 
chr9:54643859-54644213   (  158) ACTCCCAGTTTGCATGAACTTCACTAAGACAATAATAATGTACATCA  1 
chr7:64324022-64324320   (   67) AGCATTTTTAGGCCCTGTTTAGTTCTCCACCCAAAATTTTTTCGTCC  1 
chr4:55517169-55517495   (  108) AGAAGATTTTAGGTTTTAGCTTCACCATTTTATATAATAAAACTAAA  1 
chr3:1921235-1921511     (   94) TGTCAAATTCTTGTCATTCTGGGCCTTGTTTAGATGCGAAAAGATTT  1 
chr3:65458218-65458831   (  538) TTTCAGTTTCTTTACAATATCTCTGCCTATCACCTCCAGTTGTGGAT  1 
chr3:73364955-73365649   (  483) ACAAAAAATTGGTTTGCTACTTTGTAAATAAAAAGTTACCTGCATGC  1 
chr6:38168787-38169254   (  404) GTGCATTTTAGGGCTAGTTTTGCAGAGCTCCCAATCCACTTGCACTC  1 
chr1:17831949-17832232   (  217) ATTCCATGTGCTGTGTACTTGTGTGCCAATCTCAAGCAAAGGATCTG  1 
chr7:5792780-5793267     (   68) ACAATATTTTTACTGAGGTATCTAGAAGCTCTCAAGCTTTTCCATCG  1 
chr10:51773872-51774193  (  254) ATCCTGAAATAATTTGGATTGTGATTTACTCACCAGCTAATGCTCTT  1 
chr8:3622800-3623184     (   63) GGACGATGGATGTGTTACTTGTAGGTTGTTGTCGGGACTAAGCAGAT  1 
chr4:57186407-57186800   (   20) GGAAAAAAATGTAATGATGTGCTAGATGAACAACTTAAGTTGATCTA  1 
chr6:60056051-60056371   (   33) TCAAAATTTAAAAACTTTTTTTATGTAAATAAGGCCTAAATGCAGAG  1 
chr6:46073618-46073963   (   73) TCATTTTTCTCTGTCATTTTTTTTTTCCGATCAGATGACCCGTCACT  1 
chr1:26780757-26781127   (   24) TGTGATAGCTTTAATACCACACGACTACTGTATGTGGTTGATCATTC  1 
chr8:1217180-1217516     (   16) GAAATATTATGGGGGTGTTTAACTCTGCTCCACAAACTCCATCATGG  1 
chr4:64602282-64602673   (  102) AGGAACAAGAAGCACAACATGAAGGCACTTGCTGAGATCTATCTACT  1 
chr2:53466401-53466647   (  177) ATACGCATTATTCATATTATGGATGTCACATAAAACTTATATTAACA  1 
chr6:11207662-11208019   (   21) GCTACCTTTTTGGTTGCATGGAGCTAAACCTAGCTTGAGTAGCTTAT  1 
chr10:19609232-19610191  (  140) AGAGATTGTCTCCAGGAGCTAATTTACATTCTTGAGCACTTGTGGCA  1 
chr8:2426502-2426798     (  165) TCCTCGTCCATTCATCTTTTTCTTTTCTATTAGGCGGCGATACAAAT  1 
chr3:2433421-2433665     (  195) TGTCCTCTTGAATTTATTATATTTGAGGATGAATTTTAAATGCTAGA  1 
chr4:67179030-67179291   (   23) TATCATCGCTGCAACTTTCTGTCAAATACGTATGCTCCCGCTCTGCA  1 
chr8:4401755-4402026     (    7) GTAGCAAATTTGCTGACTTTTGCTGTGGAGTTAGGGAAATTTAGTGT  1 
chr1:534792-535052       (  139) AATCTTTCTCTAGAGCTTTCGTGTAATCTTCTCGTGGTGCTTTAACA  1 
chr8:10161382-10162139   (  392) TCAACAGTATTTCCAATTTGGCATCTTTTACATGCATTGGCATTATT  1 
chr6:350937-351469       (   30) ATTCTCCGTCACATCGAATCTTGTGACACATGCATGAAACATTAAAT  1 
chr6:45723118-45723559   (  302) TAAACTTTTCTGCCTTGTACTTCACAATTGCTGCTCCTTTGCTTTCT  1 
chr10:19840630-19840944  (   80) CTTCACAGTTCACACTATTCTGTTGTCCATACTATTACATATTACTC  1 
chr1:75434010-75434297   (  212) GGATCGGAGCGCCCCGGTGTGTGTGAACAACTCGTGACCCGCGTACT  1 
chr1:78337097-78337350   (  205) TTTAATTGAAGAAAAATTTTGGTTTTGGTTATCATAGTACTTTCGTT  1 
chr2:65695171-65695852   (  411) ACCCATGCGTTGCACCGTCGCACTGTACTATGCTCAAAATATCTTTT  1 
chr7:59516461-59516728   (  124) TTAAAACCTTTATTCGTGTAGTCTGACTTTGTTCTCCTACCTCTTTT  1 
chr10:4405496-4405759    (  114) ATTCAGCTATTGGATGATGAGACGGGTTTACTCATGGAGCTACTGTG  1 
chr3:57767406-57768001   (  119) TGAGATTTCTGCAAAGAGCAATTACAACTTTGAGAAGCCCTTCCTTT  1 
chr5:61238143-61238954   (  702) TGAACTCAGTTCGAATGCGTTTTGCCACTCAGGGAGCTCTATGGAGT  1 
chr3:3757307-3757586     (   81) TTTCAGAACCGGTCTTTTGTGTTTGCCTATGTAAACCATGATTTACA  1 
chr4:3647401-3647888     (  160) TCTCAAAGGTCCTTGTTTGGTTTTGGTAATTGAGTGACAACTTAGGT  1 
chr1:12637313-12637606   (   13) TCTGCTAAGCTGTACTGTGTAACTTATGTTTGTGTAGAATTACTTTT  1 
chr2:52048383-52048735   (  195) TATCCTTTTATCTAGAGTTTCTCTGCAGTATGCACCATACGGAACTT  1 
chr2:76257736-76258231   (  103) CAAACAATCATGTACAGTGATTTTCTCTTTGTTTTTCAAAATCCGTC  1 
chr9:52099810-52100138   (  231) TTAGAAATAAAGGAATATGTGAGTTTGAATTTAGTGACGATGCCAAT  1 
chr3:10201230-10201736   (   60) AGTAGTTAATTAAACTGTAGTTTTCCTTTTAAGAAAAGAAATTAAAA  1 
chr5:66581154-66581666   (  354) GGGCTGCAATTAAAATTTTTCTTACTCATTTTCGAGGGTTTTTTTTG  1 
chr7:63410021-63410356   (   98) ACAAAACAATTCAAGATTTTCCTGGGAATGCTGTTTCTATTGTCAAA  1 
chr5:65285585-65285933   (  236) TTTTTTCGAGTGTTTTTCTTTTGGCACTCGGCAAAGAAGTTCCTTTG  1 
chr6:58243856-58244109   (   64) AGAGAAGGTTTATTCATTTCTTATGTTGATTTGGCTATGTAACACAA  1 
chr4:65592732-65593033   (  251) AACAATATTTTATATATGTCGTGTCTCCCCCTTTTTACCGTATTTTA  1 
chr2:56141803-56142207   (   87) CGTCTGAACTTGAACATATGGGCTTATGTTTACTTGTCTAAAATTCT  1 
chr10:54990332-54990882  (  260) AAACGATCTCTGAACTTTGCTGCTGTAGTTGACAAGGCCACAGGATT  1 
chr4:62334202-62334459   (  135) GGCCTCTCCATCCACATCTCCTCGCTCGCGCGTTTGCAGGCGCTGCT  1 
chr9:55488903-55490257   (  561) CCTTTTCGGTCCCAAAAGTCTCGTGAACAACAGGTGCTCTCTCTATC  1 
chr4:49907672-49907955   (   87) AATCTAAGATAACAAAGCTCTGCTCCAAAGCATCTAAGCAAGCATGT  1 
chr4:68456947-68457773   (  205) AAACATATCTCTTGGATTTTGATTTTACTTTCTGTGACTTTTCAGAT  1 
chr10:58400865-58401504  (  468) TGCTAAAAATTGGAGAGTCAATTGTTAAAAAATGTTGTGGTGTTCCT  1 
chr10:55035135-55035385  (   12) GGATGATTAACGCATGTTGGCGGTCAACATCCCAATTCCCATCAAGT  1 
chr2:41901219-41901578   (    8) ATTCACTTCCCTCACATTTTGCAGATAGAATAGACTTCCCAACTAGT  1 
chr5:9565398-9565715     (  235) TGTCGGTGTAAGTTCTGTTTTTTTGTCGTTCCCCATTTGTGGGGGTA  1 
chr1:1588576-1589055     (  169) GTGCTGATGATGTATGTTATGCAGTTGCTACAATAGGTGGTGTTTTA  1 
chr1:73324809-73325257   (  347) ACGTCATGTTTGGTTTGTGCATTTCTAAATTTGCCGTCTTCTGGAAT  1 
chr9:49600794-49601056   (  119) CCTGTTGCATGCCTTATGTCTTCTAACCATATCCTGATGGTTTTCTT  1 
chr2:65403162-65403449   (   36) GATAACTCCAAGGACACATTGCCTGAATAGAAAATGAAGGATGAGCA  1 
chr5:65698712-65699361   (  122) AGTGGACAACTGAACATTTCATTTTGTCCTTTTAGGAATGATCTCTG  1 
chr2:65919962-65920230   (    7) CTCGTCTTACTGCAAAATTGTGGTTGGACTTAGCTGCTGCTTTAACT  1 
chr3:70700522-70700831   (  243) TCTTGACGGCTGCATTTTGCAGCTTCACTTCCCTTCTAGCATTATCT  1 
chr2:63910363-63910808   (   27) CCATACTTTTTTCTAACTTGATTTAACATACGGTTTTTCCATTTGAT  1 
chr9:58595934-58596182   (   80) AGGTCCCTGGTCTTCATCATCTTCATGATTGGCATCTCGCAGTTGTT  1 
chr6:55350490-55350900   (  152) GGTCCACATTAGGATAACAATCTGACAAAAGGAAAGCAGATGAAGAT  1 
chr4:63498345-63498858   (  355) ACTCAACGATGACCCCTTTTATGTTCCAAATTGACCATTGCTGTAGA  1 
chr3:47282582-47282935   (   90) AATGAATAATGCATCATTGTTTATTTGAGTGGCTGCAAAGACCCAGT  1 
chr3:47282582-47282935   (   19) TCACTGAAATGTAGCTATTTCTGACATAATCTATTGGAAAAATCTCT  1 
chr5:69822151-69822405   (  190) AACTCTTGATTCTAGTCTTTGATTAAGGTTACATATACTTTTTTTTT  1 
chr3:66889840-66890275   (  174) CTTCCCTCTGTTCTCTGTTTTCTCTGAAATCAGGTGTTTTCATGGTT  1 
chr6:41449244-41449626   (  232) GATCCTCTTCTCCTTTTTTTTGGATAGCAGTAAACGCCCAGTAGAGT  1 
chr1:78871044-78871631   (  218) TAATGTCTTTAGCTCAGCTCTTCTCATTAGTGCAAAATGTCCCTTTC  1 
chr3:72059338-72060263   (  667) GATGTCTTTCTCCTCAGCTCTCGTTGGTACTGTGATGCGATGGTCCA  1 
chr6:54589079-54589433   (  305) TACGTGCCACTGCTTATTTTGCTGCTGCTGGATCTGAGATTTTTTTT  1 
chr6:60673711-60674048   (  276) TCTTAACTTTTATGGGAATTGGATCTGAAACTGTTTAAATTGCTACT  1 
chr4:63755938-63756342   (  336) ACAGAAAGAGTTCCCACCAGATATGCAATGCAAGGATAAGTTCTTGA  1 
chr1:15485638-15485893   (  110) AAACAATTTATTGTTTGTAATCATAACTTTTTCGATATTTTAGTAAT  1 
chr4:65481333-65481579   (  118) GTAACCCGTTACCATTTTAGTTCAATATATAGTCTGAACCCTCATGT  1 
chr10:42383450-42383873  (  281) TGTCACCACGTCGACTCGGCCTTTGACATCGGACTTGAGCAACTCGA  1 
chr1:67584606-67584875   (  119) GCGTTATCTCGTGACGGTTTTGTTGATGTTGTTGTTTCCTAGTTGGT  1 
chr6:52190803-52191057   (    5) TAAATAAGAGAGCTCAGTTTTACCGACCTTCCTTAGAGGTATCAGCG  1 
chr8:48989240-48989570   (  158) ACAAGTCACATGCACGGTGATTGTACACATATGTTAGAACTGTTACT  1 
chr2:5809425-5809853     (  220) TTCCCCTTCCTGACTGAGCTGCCTGGGACTGAGGAAATCATGCTCTT  1 
chr1:3450921-3451252     (  201) ACCAAATGAGTCCTTATTGTTTTGTTAGTAATTGCACTTGCGAGTTT  1 
chr7:49249103-49249617   (  304) GCAGAAAATATCCTTTTGTATCTAATAATTCAAATGTTTTGGTAGTT  1 
chr2:72223374-72223728   (   27) AGAAAACGATCGCTCGCACTTCGTCTTGTTCAGATCTAGGGTTGTCT  1 
chr3:65416666-65417162   (    2) GGTTTATTGCGGTATTAGTAGCTTGGAATTACATGGAAAATCCTTGT  1 
chr1:68014169-68014715   (   31) GGTAGATTTGTGGAGGAAGTTCGTCTACTGTACTTCACTCTCCGGTT  1 
chr1:72288035-72288502   (  330) TCTTGTCTCTTGCGTACTTCGCGTTCTCTTATCGTGTTCTTGCCAAA  1 
chr2:5755315-5756122     (  362) GGACCAAGCTCTCATCCTTGCTGACACATTCACCTCCCTCGTCCTCA  1 
chr4:57980520-57981179   (  284) GCTCACTTTTTCCGCTCTCATTCAACCTATCAATAGCTGCTTTGTGC  1 
chr7:2529289-2529785     (  109) CTTTTGGGTTTTCTCTGCATTGCCGCAACTCTGACTGTAATGCTAAT  1 
chr2:10977633-10978040   (   54) AAAGACGAGTTGAGCAGTTCTGCTGTTCAAAGATTTGAGTGGTTTGC  1 
chr5:62343634-62343895   (    3) GCTCAACGCTGAAAAAGGAATTCTGATTGTGAAGTGCCTGCGCCAGT  1 
chr3:28857077-28861747   (  172) AAGCAAGTTTTCAAGAAACTGCTCGAGTTTTAGCAAAAGCTGCCCTA  1 
chr9:59303181-59303694   (   36) TGCCTCTGCTGCTGGTGGTGGTTCCACGCTTGGTAGCTGCTGCTGCC  1 
chr7:58772555-58773616   (  492) ATACTCCTTTTCCTCCGCCCGTTCGTGGTCCTCCTCCCACTGGTTCT  1 
chr6:58956960-58957275   (  206) TTACCCTTTGCTCATTGAGTTATTATGCTCACATAGTCACATCAGCT  1 
chr4:68533216-68533709   (   19) TCCAGCTCCTTGTCCTCGTTCCTTGCCCTCCACTCGTCGATGACGTT  1 
chr4:7635139-7635702     (  115) ACTATTTTTTGGGGGGGTGTATGTAAAAAGTGCCAAGACAAGATATA  1 
chr3:73447814-73448115   (  254) ATCCCTTTTTCAGCTTCTATGCTGATAACTGAACTGATGAATGTTGA  1 
chr3:38371949-38374764   ( 1571) ATAGCAAGCCTTATTCCTATTTTGGTATTTTGGATTTCAGGACTTTT  1 
chr3:28848793-28853129   ( 2161) TGGCTCATCTGTCTTTCTTTCCCTTATGTTGATCATTAGAGGCCTCT  1 
chr3:5537743-5538445     (  483) AAAAAAATACGAATTTGATCGGATCAAATATAGAAAGCGGTTCGGTT  1 
chr3:4081829-4082141     (  163) ACGCAGAAAAAGCAGTATTTTTTTTTTTAAAAAATCTCGATTCGACT  1 
chr2:70385232-70385627   (  331) CCATGCGTCTTTGACAGCTCAGGTCCAACACGCAAGAAAATGGCAAT  1 
chr2:59990461-59991040   (  127) TGTGCGCGCTTGCTTGCTTGTTGGTCAGCTGGTCCGTTGTCTGTTGT  1 
chr2:17491136-17491503   (   23) GCTCCTTGTGCCCCTTCTTCTCCTCATCCGTTAGATTGCGAGCTGCA  1 
chr1:77191197-77191466   (  127) GGCTGCTGCTGCCTTTGATGGCCTGGAATTGGAAAGCGGCGGTTTGA  1 
chr1:68221446-68221865   (  153) TTTACGTACTGGCACGGTCTAAAGAGGAATGAAATGAATGTTCTCAT  1 
chr7:49248134-49248652   (  318) TGTGTGCTTTGCCATTCTATCTTTGAAATCTTATAGAAGAGAAAAAA  1 
chr7:49248134-49248652   (   57) TTTGATTATTTGGTTTGCGTCTCTCAAATGCTGCCATGAAAATAATT  1 
chr8:7315234-7316984     ( 1157) AATCCCCAACCGATTATATTTCCTAATAGTTAATAAACATCGTTGCT  1 
chr10:13826415-13826693  (  209) TGTGCTTTATTGGACTCGTTTTAGGTTCAGAAACAAGTGTGTGATAA  1 
chr3:64061899-64062275   (  205) TGATCCATTTGGTTTGGTGCTTGCAAGAGTGCACCTCAACAACTTCT  1 
chr5:4300738-4301057     (  244) TATTAACTTTTTTTATATACTAATCAAATCCTTAAGAAAATATAGTT  1 
chr10:22662452-22663160  (  529) GAGACCAAAGTGAAGTGTGCCTCACACATAGCGAAGAATCCGCTTTA  1 
chr1:61439916-61440404   (   26) TGACACCTAAAGCCAACTTTCCCTATTCTAACAGCCATGCTGCTCCA  1 
chr6:58428770-58429106   (   54) GCCTCTGGGATGCTCAGTTTGCGGTCTAGTTTAGTGGCGCAGATCTT  1 
chr10:21877783-21878156  (  284) GAAACCAATATGTGTTGTGCTGTTGTTTTATGCTGCATTGCTCTTTA  1 
chr1:62828734-62829082   (  150) TAAAATTTTGTGAACTTTAGACCACACAAGTGAGTTGAAATGATCTA  1 
chr5:24769576-24769833   (  212) ACAGTAAATAAACTTAATTTTTTTCGCCAACTAAACTTTGGGCGTTT  1 
chr7:38930418-38930947   (  300) GAAAATTAACATGATAATTATGTTGGTGACATCGAAAACGTGCTTGT  1 
chr9:43551853-43552179   (   66) AGTGCATGCTAGAGGTGAGTGTTTGTGTCACAACTCGCAAATTTCTA  1 
chr1:68146498-68146819   (  159) TGTTTCTTTTGAAATTCCTTGCATTCAAAAGGAAATCCAGAAATTTC  1 
chr4:61942204-61942587   (   10) TGAGAGAGTTATCTCTGCGAGATTGTGCTAGATTAGCTATTTGATCT  1 
chr3:13032200-13032864   (  287) TGTTGGTTGTTGGATATTTTTATGGTTCTGGTGTGAAAACTTCCATG  1 
chr9:48476128-48476456   (  205) TTGCTTTTCTTGCCAACCGTTTCGTTTTATGTCATGCAATATTAATA  1 
chr8:59400627-59401054   (  309) GCACCCCCTTTTGCCTCCATTTACCTCTCGCAATCATCGATGATTCA  1 
chr10:49334166-49334441  (  168) AAAACTTGATTCAAATGATTGCTGGACCTAAATGATTCATCCATCGT  1 
chr8:62204137-62204495   (  239) GGACCCAAATGATGCTCCATTTCCTGCTTTTGCTGGCCTTGTCTGCT  1 
chr9:57868011-57868273   (    2) GTAAAATGGAGGATTTATTTAATTGCCAGCTAAGTGCAATACCTCCA  1 
chr10:60516026-60516449  (  222) CACTAATTCATGGTTGATGGTGTTAGAGTTTGAGTTCTGGTGCTTGT  1 
chr8:59701903-59702432   (  120) TGATAGGTCCTGAATCTATCTTTTCTGCTAGGATTGGTAGTTTCATT  1 
chr2:2672289-2672566     (   67) TTGTAGAGGTGGCTCTATTTCTAGTCGTCTCTAAAAATCGAACTTTA  1 
chr10:2587773-2588086    (   33) GGTGGCAAACTGTTTTGTTTAGGGGGTAAACGGGAAATTAAACCGTT  1 
chr7:1999625-2000061     (  288) GCACAGTTAGATATTAGTAACTTGGACCTTCTCTAGTTCTCTTTGTA  1 
chr3:10392105-10392555   (   91) AGTGACTGGTTGATCCGCTATTCAGAGCAGCAACACTCGTTAGATTC  1 
chr6:43180248-43180517   (   28) GCAACATGCATGGAGTTCGATTCTGAAAAAGAGGCAAAAGACTTCTA  1 
chr1:69568937-69569208   (   40) CCGCCAAGTTTGCACGTCTGGTTTCTTGTTGCAACGGTGGAGGAGCG  1 
chr2:65414239-65414628   (  303) CGACACTTTTTAGATTACTTTTATGTCAACCCTTAAACAATTTGATG  1 
chr3:61523547-61523796   (  193) AGACAACTATTTCACCATTATATGATTTAATGTTGGCTACAAATTTT  1 
chr2:73437176-73437616   (  121) AGATGATGATGTCCTCGCCTTCCTTTCATCGGAGAGCATTTTCGCGA  1 
chr10:11617558-11617889  (   75) TTTCCTGGTGATGCCTATGAGTTTATGAACGTCATGCATTTTCTTCT  1 
chr6:53464228-53464502   (   65) AGGCACAAGCTGATAAAAATTGTTCTGTAAGACCATTTGAATCTGGT  1 
chr3:54885329-54885623   (  204) AATAACCAAAGCAACATGTAGGCCGAATAACAACACGCCTTTCATAT  1 
chr7:62902716-62903037   (   45) GTAAAATGAGTACCGTAGTATTGTCCATATCTTCTGTAGTGTCTTAA  1 
chr1:2950102-2950669     (  186) TATCGTCTTTTGATGGTTTTTGGTACCATTTATTTTATAAAAAAGTA  1 
chr2:528028-528363       (   63) TTTTATTTATTTCCGATTTTATTTGTTACAGAAGTCTATTTTTCAAA  1 
chr3:72145673-72145972   (  247) GCCTCATTCTTAAGCAAAATGTGTGACCTAAAACTGGCGGCTCCCTA  1 
chr10:57273988-57274587  (  457) GAACAATACCTGCAATGTGTACCGAGCAATGGCGTCTCTAAGGTTGT  1 
chr5:54004254-54004537   (  198) AGGCCATTTTTCAACGTCTTTGACCGTTTAAACGGTCTGGCCGTTTA  1 
chr2:11457627-11458534   (  823) TGGCCTTTATAAATAGTTTCTGTTCTGCTCCACCTGCTTAAAAAACA  1 
chr4:58228397-58228773   (    6) AGCATCAGGCTGCCATGTTTGTTCAAAACTGACGGAGAGGAGATGGA  1 
chr4:54066153-54066611   (  102) AAAAATCAGGCAAACCACTTTTCTTTAACTTTTTAAACCGTGCATTT  1 
chr10:58592639-58593439  (   57) TCTAACTTTTTGTACACAACTTTTATATCTAACTTTCTACATGTAAC  1 
chr4:48025859-48026170   (  126) AAGAATCAAGTGGAAGTGTTGTCATTCACACAAGTGTTTGAATTTGA  1 
chr1:62154525-62154790   (  174) AGTCCATGTTAGAACTAATTGCTACAGTAACACATGTGCTAATGATA  1 
chr3:56143495-56143755   (   25) TCTGAAGATGTCGAGAGGGTGCTGAACAGAGTCAAAATGCAGCTTCA  1 
chr3:38814667-38814935   (   90) TATCTTGTCCTTGCTATATATCTGATCATGCACTTGATCTTTGTTGT  1 
chr2:77403289-77403655   (  274) TGAATGAACTAGAATAATTTATTTACGCGTCGAAATACATAGCAGGC  1 
chr1:58379720-58380091   (  242) TGGCTTCTAGACCACATTTGGTCGATGGAATGCCACACCAAGCTGCT  1 
chr2:14399490-14399746   (   21) TAATGTTGATCTCATGGGATTTCTAGTGTTTTTGTTGTCTAGCTACT  1 
chr4:4901110-4901394     (  137) AAGATGCAAAGTGTGTGTTCTTTAGAAGTTCCTCTGACTGATCTATA  1 
chr7:9673090-9673817     (  256) ACTAATGGAATGGTATGTTAGTAGCCCATTGGTGTGAATAATATAAA  1 
chr3:54917585-54917922   (   54) AGGAGCCGTTTAAAGATGTTTTGTGCCAAACAGGGTAAAATAGAATG  1 
chr9:59261742-59262051   (  126) ACACCGAGTTTGTTTAGTTTTTACTACTAGTGTTAATCGGCATCGCT  1 
chr1:65325575-65325931   (   86) ATGATATTAATTAAATATCATTAGGTTCTTCATCAGTTATATTTTTA  1 
chr10:17469785-17470173  (   32) TGATTCTAGTGGGAATTTAATAGGAGCCATGATGAGCAGTGTTTTTT  1 
chr1:68289005-68289728   (  290) TACATGTTATTATATTATTACTTTTATTTGAAAAGGTAGCTACTCAT  1 
chr4:62811852-62812121   (  126) CGAGAACACTGGCAAAGGTTCTAGCGAAAGCTCAACCCAGATCATTC  1 
chr9:15391094-15391500   (   21) TCCCATGGTTGAACTTCTTCTAATATCATTTAGGGAAACGATCTTCA  1 
chr2:9522767-9523068     (   13) TAAAAAATATACAATACTTTATCTAAATCTTTTCGTCGTCTTCTTTT  1 
chr2:47762096-47762702   (  560) GATCATTGACGGCCCTCTTGTCATGTTGAACGCATGCCTCACACTTA  1 
chr7:59029632-59029900   (  185) GAAAAAAGATGAGAGAGGTTTCTGGTATTAATTAATTTTAGACTCGT  1 
chr4:5930962-5931204     (  192) TCTCCCTAAGGTTACTCTAGATATCTAACACATTCTCATGTGCCATA  1 
chr1:70791396-70791812   (   30) TTCACCAGCGTTCACCTTGTTTCTCACATTCCACTCAAAGTCTTGAT  1 
chr8:2567173-2567550     (   78) GGAGTTTTTTTTAGTTTCTTTTGTTATCTTGTTCTCCCGTGACAATC  1 
chr3:13397786-13398251   (  263) ACAACCTTGGCGACCATTGTGGTTGTTGATCCCATGACAATAGTGTG  1 
chr3:51968610-51968972   (  224) TCAAGCCTATTAGTTTGAACCGATGGCATTAAGAGGGTCTTGTTTTT  1 
chr6:52195093-52195468   (  183) AATCACTGTGCACTATATACTTTGGTGGTCCAAGTAATAATAATGCA  1 
chr3:51893918-51894464   (  128) GCAGAGTGCCCACGTAGTATTCTTCTCCTTTGTAGCGTAGAACCACT  1 
chr1:14262809-14263629   (  382) TGATGATGTGAAGCCAATTCTTTATGCAATTGAGCCATAGTACTAGT  1 
chr2:62930112-62930358   (   88) TTTCCTTAATTGAACGGGGGAGCTTCCAATTTTCTTTCCTACCTTTT  1 
chr3:57648779-57649267   (   27) TCACAAATGTGCCATTGACACGTTGTGATTTCTCTGAAGCAAATTGA  1 
chr3:22538-22893         (   21) AATCAATTCTTCTTCCTTATGTTTTGAGCTGACTCTTAAGTAGTACT  1 
chr6:52223846-52224261   (   56) ACACCACCAGACCATGGTGTTGTCTTCATAAACCTGCAGGGAGATTA  1 
chr5:68854916-68855237   (   83) TATATGTTGGACTATAAATTGGGTTTTTTAGCTTAGCTAGAGCTTTA  1 
chr10:47641917-47642240  (  257) AGGCACTATTTGCTGGGTAATCTGTGTAATATCTACACCGATCATAA  1 
chr7:60689672-60690353   (  485) TCGCTGGAGTAGGACACTTTTTACGAAGCACGGACACAACTCCTATT  1 
chr1:75514391-75515035   (    3) TATTTTTTTATCTACATTTAATGTTCCATGCATGTGTCCAAAGATTC  1 
chr10:4889333-4889997    (  120) TGTTGATGTAAGCTCAAGTGGGCGCAAGATCGGCCGCCTTTTCCGTT  1 
chr5:59268283-59268867   (  368) ATCATTTGACTGACCTATATTGAGTTGTGGTACTGGCTAGTTCTTTT  1 
chr8:62569796-62570224   (   57) TGTCCATTCAGAACGTATTTTTAGTCAAAAAATATGGCAATCCCTTT  1 
chr6:44731982-44732340   (   26) CAATACCTTGTGCCCACGTTTGGCCAAATATGCGACAACATAACCTA  1 
chr9:59026917-59027436   (  352) TATGTATTCACTTTCAGTTCTTGTTTTTCTCATGTTACAATGGTGAA  1 
chr10:56490271-56490527  (    3) ATTAGTTGTTGCAATTTTTTTTGTTTCCGGATTTGTTTTCAAATATT  1 
chr8:50600164-50600539   (  107) TGACACTGATTTGACTGCAATTAGCTTTTATATGTATGTAACATGTT  1 
chr1:56988748-56989520   (   93) AGCAACTGGCAAGATTGGATCATCCAGAATGAATGGACAGTTGTTCT  1 
chr2:3809803-3810098     (   41) GAACACTGGTGCCCTAGATCTGATCGGTGTTGCAGGCCACGACTGGA  1 
chr10:617987-618280      (  145) GTTCTAATAGTGAGTACTACGTGTCTACTTATGCAGGAAGATTATGA  1 
chr1:74516753-74517179   (  286) CCAAGGCTTATTAACAATTGTTGCATGTTTGTAGGGCTGATTGATCT  1 
chr3:604420-604687       (  134) ACGCTCAAATGCGTTCCGAGTGTCGTGCTTGAAGCTCAACAGCTCCT  1 
chr3:46881151-46882094   (  289) TTTGCACTCTACACCTAAGTACCTTTCAAATGTATGCCTATTCTAGA  1 
chr3:61669335-61669981   (  128) GGCAGCCTTTTTCCCTTTTAGCATTAGGCATTAGAGCAAGTATTATA  1 
chr4:51312199-51312512   (  207) AATGCCAGATGGTATGAAGTCCCGAATAAACACCTGATCATAGTTCA  1 
chr2:65606448-65607135   (  312) AACCACCTATTTCATTCTGCTGAATTTTTTTATGGTTTGTTGTCTCT  1 
chr2:12349375-12350037   (  187) CAAACATATATACATGGATTATTTAATATATATTAGTACACTGTACA  1 
chr6:55350490-55350900   (  307) AGACACTCATTTTCTTTCTGTAGGCGATATCATTTTTTTCAACTAGT  1 
chr3:38377027-38377398   (  153) TATCATTTATTTGTACTTATTAGTTACTTCTACCCGATAGAGCTTAG  1 
chr1:73429073-73429411   (  207) TTGAATGGTCTGGATGTCTTTTCTGACTGATCTGAACCAACCCTTGT  1 
chr1:60667417-60667839   (  219) GGTAAGATCTTTTTTTGTTAATTGTCTCCATGTGTTACATTGTTAGT  1 
chr4:12910717-12911053   (  163) GGAGCCAGCACCTGCAACATTGGTCACAAGCACGAGATTGAAGTAGT  1 
chr1:14704117-14704641   (  290) GAACTTAAAGCCTACAACATTCTTTCGATACACTAGAAGCATCAAAA  1 
chr10:55959287-55959531  (  193) AGCTGACAAGGTGTTAGTTTCGGTGAAATTTGGTGTATGCATCAATC  1 
chr2:71503808-71504076   (    5) CGTACATTGCTCGATTGCTATCACTTAACATGAGAGCAGGCTGAGCA  1 
chr1:8415559-8415935     (  165) TTTTCATGAATTGGCTGTAGTTATCAGATACCTACTCAGATACAATC  1 
chr1:5276507-5276866     (  259) ACGGAATGATCTCAGGATGTGTTCAAAATGGGCTTCTTGATGAAGCT  1 
chr4:3780638-3781028     (  228) TGCGCCTTGTCGAAGTCCTCCCGCATCCTGCGGAAGAAGAACCATTT  1 
chr4:2403873-2404376     (   38) CTTCCCATACTTTTATTTTTGGGTATCCTATTAGTTTAAAACCTGCT  1 
chr3:52835308-52835753   (   79) ATTAGCTCAGTTCAATAGAGTTCTGTGATTTTTGCAGCGCTATTTGT  1 
chr8:59035112-59035640   (  411) ACTGAATTTTAGGAGTGTTTTTAGGAACTCTTTTTAGATGCTCTTAG  1 
chr9:2311566-2311851     (  179) GGGAATTTGTGTCTCGGTTCCTGCCAATTTGGGTGTCATTAATTTGA  1 
chr6:55185945-55186340   (   24) AGCAACCTTTGACAAAAACTCCATCCTCTGAACAAGCAGGAACAGTT  1 
chr3:5346330-5346768     (  289) GGCATTGTTTCAAACACCTTATGGACAATATTGGTGCAGCAGTTTTA  1 
chr6:45867549-45867885   (  290) TCAGATTGAGTTTCTGGCCATTCAGAATTTTCGCTGTACCATCTGTT  1 
chr3:38363942-38364617   (  350) AGGATCATTTGTCAAGTTTGATCAGTACTATAATCCTAAGTATTTTA  1 
chr3:38363942-38364617   (   42) AAGCCCTTTATGATAAGCTTCCCTGGATCTGGGAAGTTTCTCTTTCA  1 
chr3:62497592-62497873   (    7) TCCTCAATCTGCCGATGTTCTATCTTCAAGGTAGAATTTCTGCTTCT  1 
chr9:59396995-59397399   (  105) ATATACTGCTTGCTCAGAATGTTAGGAGGGACTATGTTTTTGCTCTA  1 
chr9:77106-77458         (   97) ACCGCTGGATGGGTCAGCTGGCTCTGGCTCTGGCTGCCGCCGCTCCT  1 
chr6:49032976-49035195   (  627) TAAAAAGGTTCTAGTTCTATATGTTTCCTTTCTAGTCTCTCTCTTTT  1 
chr6:6511887-6512159     (  149) GATGAGAGTGTTACTGTGTTGGTGGACAGTAATATGAATAGGCTGCA  1 
chr4:67057627-67058231   (  204) CTAGTGTACTTTAACTCATAATTGGTACATCCGACCTTCATGCTTTT  1 
chr4:992760-993401       (  118) ATTATTAATTTGAAAACTTCTGCCAAACTTAGAGACCTTCATAAATT  1 
chr10:54190953-54191297  (    7) GAAAAATATTTGGAATTGCATTTATAAAGTCAGTACAATAAAATATT  1 
chr10:48215051-48215411  (   23) TTGATGTCCACCCTCTTCTTGTTTCTATTATTAATGATTACGCATGA  1 
chr10:46846326-46846617  (  144) TGATCCTGCCTGTTGATTAGTGTGATGATGCTGGTGCTATTGGCTCA  1 
chr10:88341-89060        (  159) CGGCAACTGGTCCGCAATTCTATCGATTATTGGCTGAAATTGATCCT  1 
chr1:68983742-68984256   (  226) ACCATACTATGACCATGTTAATTTTCACTTTGTGACCACAAACTCAT  1 
chr1:63335338-63335722   (   45) ACACACAGCTAATACAAATAGGGGAAAAAATAGCTGCATACTCTATA  1 
chr1:15496375-15496759   (  280) TCACCCAAAACCAAAATTTTTTCAATATTTCTCGTCACATCGAATCT  1 
chr8:1667114-1667439     (  222) GAGGTAGGTGATGATCATGTTCTTGCTCTGCGCCTGCAGGTACATCT  1 
chr4:694029-694455       (  371) GGTTGAACTTGTCATAAGCTTTCTAACATTAGCATGCAGTTGCCATG  1 
chr9:55601597-55602220   (  261) AAATATCGATTCTCTAATCTTCTTCCACATGAAATTCCAAGTCCAAC  1 
chr6:42095052-42095447   (  143) TGGTATGTTTATCATGGTTTTTTTTGGCAGCAACCGGCAAGAACTCA  1 
chr5:4300738-4301057     (  101) ATGGTTATATTGCTAATCTAGCCTTAACAGCGAGGCAACATTCAGCT  1 
chr9:53094123-53094373   (  203) AGTAAACTCTTGGCTAGCACGAGTCAACGTCTTGCTGTCACGGTCTA  1 
chr8:59822301-59823206   (  548) AATTTACAAATTAATTGGTAGTCGCTAGAATATGTCGATCTTCTATT  1 
chr1:17125467-17126127   (  167) GCTAATGCATCTCACTATCTATCTCTGAATCTAAGGCACCAGAATAT  1 
chr7:50980456-50981354   (   19) TAACCTCAGTACTTTTACATTGTCTAACTAAACCAGTCAGAGCATAA  1 
chr10:54206723-54207331  (  161) ACTGTCTATGAAAATTAATTTTTACAGGCTAGAAATCATATATTTCT  1 
chr7:64616016-64616258   (  124) GCTTCCCTTGTGCTTGGTATTTGCTTTCGGCGAAAGAGAATCGTTTC  1 
chr10:48799947-48800356  (   89) TGTTTAGTTGGGCTCATTTTTCTTATCACTCATCGTACGTGAAAACT  1 
chr6:51412618-51413013   (  124) AGAATTCGTATACTTATGACTGTTGAAACCTTAAATTCAAGTCTCTT  1 
chr2:17062912-17063361   (  290) ATCCCAATCTTTGACCATTACATTGGAAATTGAACGAGATTTCTCTT  1 
chr5:62510432-62510755   (   15) TTTCAAAACACGAATATTTGGTGTAGATTTGAACATTCCTTGCTAAT  1 
chr9:5391709-5392417     (   10) GTTCTTCCTATGGCTAGCTGATTTGTGGTTGTGATGAAGATTGTCGT  1 
chr3:62702404-62702868   (  242) ACTTGTTTCTTGCATAAATTATCAGGTGTACATGTGTACACCCATGT  1 
chr10:58066756-58067045  (  230) ACAGGGAATCTTGAAAATTTTTGCGAACTAAACAAGGCCTAAGCCTA  1 
chr1:59841582-59842028   (  231) TCTGATATTGTCAATGTTGATATCGACTATCGAGTTCCTTTGAAATT  1 
chr6:59254583-59254902   (  160) ATATGTAATATATATAATATTTATTATATAGATTTGTCTAATTTTTT  1 
chr9:20878444-20879657   (  590) AATATTTTATTTATTTAGATTGTAGCACATTTGTTAACATCTTTCCT  1 
chr9:50928415-50928665   (  143) ATTCCCTAATTTAACTGTTCTGAGTATTTCTGTTTCAGGCAGCCTAT  1 
chr9:8621141-8621443     (    7) AATCAATATCATCTTAGATGTACTTTGAATACCGATCTTTTGGTTTA  1 
chr2:69884714-69885146   (   12) AGGACATTCCTTTTCAATTCTCTGGACTAAACAACCCCTCATTTTAT  1 
chr10:4933166-4933669    (  387) ATAAAAAGTTGCTATTTGATTGATCTGCTGAAAACAACTGTTGAGGA  1 
chr8:2699438-2699902     (  277) ATTCTCTGATTTGTGATTTGTGGCATACTCATGAATTTCATGATAGA  1 
chr2:4735122-4735505     (   29) ATGCCTTCATGGCATAATGCTCGCAGCAAAGACACACACTAGTTTGA  1 
chr6:54833693-54834097   (   23) TTCCCTTCAGCTCCCAATGTTTTGCCACCACTACTGTTGTTCCTTCA  1 
chr4:3372312-3372589     (  127) TAAGCAGAACTCCAAATTATATGACATAATTGGTTGACATAGCTGAC  1 
chr3:52998765-52999015   (  151) ACGCCACTGTAGCTCAAGGAAATGTAAAATCAAATTTACATTTTTCT  1 
chr4:4322057-4322437     (   75) TAGTCATTCAGCGTTGTTTTTCCTTCACAACAAATCAACAAATAATA  1 
chr8:59089251-59089518   (  158) TGTGGCTGCTGGGATGGGTATGCGGACGCCTGAGTGTCTTAGATGTC  1 
chr6:16728187-16728543   (    4) GTAACTTATTTCTCCAAGTTGTGAGCTCATGGATATATGATATAAGT  1 
chr10:60562738-60563092  (   28) TCAGACAATGCTTTCTCTTTAGTTGTCCTAAGAGCGAAAGCTAAACT  1 
chr3:67811917-67812491   (   61) TAAATGTGTTTAAATCAAATATTTTAACTTTAGATCTAGTATCAAAT  1 
chr4:6094349-6094635     (  229) GATGAATTATACTATTTTATAATTATAATTATTTATAAATTTGAACT  1 
chr9:40921620-40921923   (   66) ATTCTACTGTCGGACACTTGTCCATTTTTACCTCTCGTCTTACTTTT  1 
chr4:7008116-7008446     (  235) CATGAATGGTTCTTATATAGGTAGTAGATGCAAACGTTGCAGCAAGA  1 
chr7:12309992-12310234   (   38) ATGCTCAGTTTGCTCTCATGATTCTTTCTAGTCGTCGCCACTCATCA  1 
chr9:2372682-2373060     (  141) TGTAACATTTTCATTTGTTTATATAATTATTATCTAATTATAGACTA  1 
chr5:65372155-65372461   (  136) GCTGTCTGGTAGGACTGCTTCTTAAGCAGTCTAAGGGCACTCCTAAT  1 
chr2:63352124-63352389   (  126) TGAATCTGTTCCTAGAGCTTGAGGAGGTAATAGGCTGTCTTTCTTTT  1 
chr7:58060165-58060622   (   36) AGCACTTGGGTGGCTTGGGGGTTTCCGACTTGCGTCGTGTTGGAATT  1 
chr3:4627320-4627675     (   10) TCAAAAAATTTTCCAAAATTTTTCAGATTTCCCGTCACATCGAATCT  1 
chr3:4278000-4278627     (  354) AACACCCATATGTACATGCATTCTCTCTCTTCTCTGTAGTTTCCTCT  1 
chr3:11299482-11299781   (  167) AGTAAACATATAGAGATTTTAAGACTAATTAACACTAATTTAATAGA  1 
chr5:6382629-6383003     (    9) GCATCAATTTCTCACAGTTTTATATCATGAAACCAAACGCTGATTGA  1 
chr4:66230565-66231237   (  557) GGTCTTTTTATGTCCTGTTTCTGGTTGATTTGAACCAATCAAAACAT  1 
chr6:55496516-55496932   (  297) TTTGCCAAGTCCCTAAACATTTTGTCAAAGGAAAAATAAATTCATCT  1 
chr8:56784112-56784559   (  278) TACCCCAGCTGCGTGAATTTGTCTTGCATGAACATTATTCGTCTTGC  1 
chr6:31748018-31748367   (   48) AACACCTAGGGAGACAGTGCCTTTGATGTACCTCAGTATGCGCTTGA  1 
chr1:19127617-19127913   (   62) AAAGATTGGGAGGATATCTTTCCTAATGTTTTAGTTAAAAAATTACC  1 
chr5:69446819-69447288   (   70) ATAAACCGATTTTATAAGGCGGTTGGATTATAATAACCATGCCATTA  1 
chr4:11030413-11031003   (  531) GGTCTATGGCTTCGAACTTTGCCAATTCGATACCTGATAGATCATTT  1 
chr3:52785361-52785716   (  198) AATTAATGTTGCCCCCGTTTAACTACTTGTTTTATTGTGATTTTTTT  1 
chr3:73760531-73760780   (  196) GCACAGCAAAACAGCATGTCTTGTTTATAGCAGCAGCAGCATCCGTT  1 
chr3:62403522-62403863   (  263) TTTGATAATTTATTCTGCTTGTGTCACTTTATGGTGCCATCATCAAT  1 
chr2:65687630-65687940   (  189) ATTACATTTTCACCACAAATTTGTTAAATACTGTAGATACTGTAGAT  1 
chr6:53542023-53542538   (   27) TGTCACTGATGTGGTAGCTAGCCTTGATGAGAAGATGCGCACGTGTT  1 
chr10:10048888-10049355  (  221) AATCCCAGATCAAATTTACTGACTGCCTTTCTTTTCACAGAGTTGTA  1 
chr2:4012120-4012408     (  111) ACATGCTATTTGCTAAGCTGATGTGGCACACACATATAGCTCGTGAT  1 
chr1:2721222-2721553     (   80) AGGTGGTGACTTCTGTAATTTTGTTTCAATTAAGTAATGATGAAATC  1 
chr2:46805567-46806076   (   57) AGCAACTGGCAAGCGACTACTGGTCCGTTGCAATTGATTATGCATTA  1 
chr3:1050584-1050833     (   83) AGAACTAGTCTCTCCTAATTGCTACATCTAGATGAACTAGAACTAGA  1 
chr1:7161110-7161375     (   26) ACATTATTATTGGCCTGATTCTCACCCACTCGTAGTCCAATCTAACA  1 
chr4:48700707-48701099   (  199) ATTGCCCAAATGCTTTATTGTATACACCATTCTGTGCCTTCCATTTT  1 
chr3:57976319-57976583   (   69) ACATTCAATGTGAATGGTTTATTTGTTTAAAATGATTGGTTGCAAAT  1 
chr2:12793388-12793831   (  220) TGCAAATAGTCGCTAAAGTAGTGGTTTTTTTTCCAGGAGTATTATTA  1 
chr3:14762263-14762556   (   35) ATGGCATAAATAAATTGATTATTACTACTATGGGAGTGGATGGCACT  1 
chr1:56547370-56547641   (  218) TAAACCCCATATCACATCAGCTTTAGTTTACGAAAGTATCAGCTGGA  1 
chr5:6147107-6147572     (  409) GGAGATGAGTGGGAGGTGTTTGCTTAGGCTCACAAGGATGTTATGTC  1 
chr9:11775699-11776085   (   10) CTAGAGTTTTTGCCTAATCTTTCGGTGACAGACGTTGGATAACTCGA  1 
chr10:51780559-51781083  (   85) TAGACCTGCATTTACAAAATCCAGGATAAGCTTTAGCAGTTGTTATT  1 
chr4:9635765-9637607     (  154) AGCCTCAAAAACCATGGTTTTTTCAAAACTATAGTTTTTCTTTTGGA  1 
chr4:3567677-3567995     (  253) AAACAACTCGGTCACTGTGCTAACACGTTGAACATGACTAAGCAAGT  1 
chr6:52757267-52757750   (  180) AAAAATTGTGTGGATCCATATTTTCTTTTTTGCCAAGTGATTAATGC  1 
chr4:49143281-49143554   (  150) AGTCTTTGTTTCACCGGTTGGTACGACCTTCTACTACCCTTCAATTG  1 
chr9:6175695-6176370     (  350) TATAAATGATGAAACATATGAGCTACTTACCACCCGGTGCTTCACCA  1 
chr3:43312372-43312649   (   40) AGAATCTCTTTGCGTGCTTCGACGGAGTCACAAGCCACCAAGCCGTC  1 
chr5:61238143-61238954   (  115) TGGCCACATGACTCCATGTCATGTCTCATATGCAATGAGCTCCTCCA  1 
chr5:14281876-14282317   (    7) ACAAATTGTATCTTTGTTTAATTTGAGATGCATAGTCCAAGGGCAGT  1 
chr5:58544660-58545204   (  175) TGGTCTCCATAGGATTTTGTTTCTCTCTTTCTTCTTTTCCAAGTTGA  1 
chr10:52726308-52726844  (  228) TATATAAATGGCGACGATGCTGCTTAGGCACAACAGAAGTTGGCTTT  1 
chr6:59540263-59540662   (  127) ATGTCATGTTTACGTAATATACATGTGATGTTCTATGATGTTTCTTA  1 
chr4:59376617-59377050   (   31) AATCCAATAAACAACTATTTGCGACACCAAACAAACAGCGAGCTTTA  1 
chr10:4769262-4769683    (   49) AGAAAGTACTCGTTTGGTTGATAGAAAGTACTGTTGGCTGATTTGTT  1 
chr7:64570894-64571346   (  330) TCACATTAGTCTATTTTACTTTTAGCAATGTACATGACTAACTAATA  1 
chr2:69707076-69707860   (  299) TCGCAATTTGTTATGTTCATTTTCGTAACACATGGCGTGATTCTATG  1 
chr1:13475824-13476344   (  439) ATTGCCTTCCACCCAAGAGTGCTTGTAGTAGGGGAGTACAGGCTAGT  1 
chr9:47802506-47803104   (  190) TAGACAAGTTGAAACTTGTTGACCTTACATGTGTACCTGATTTTCTT  1 
chr2:62198774-62199601   (  610) GGAGGTAGTTTGCCCGGTTTTGGAGTTGAGAGAAAAAAATAGATTGC  1 
chr2:67225166-67225645   (  267) TGTACCATGGACCTGGTTTAGTTTGAAAGATGAAAGATGCTAATTCC  1 
chr8:1927073-1927468     (   99) TCACGCTTTGTCTTCTTTGTTGGAGATAGCCTAAGGGCTGGTTTGTT  1 
chr3:8958858-8959123     (   72) AGGCCACATTCACAAGGTTCCAGCTTAACTCAAAACCAATAGATCCT  1 
chr3:73379591-73380036   (  347) GACCTCCATTTGGTTTTATGTTTGTACCAACATGGTATGGATTGCTT  1 
chr1:56437808-56438177   (   73) TCTCTCATTCTCTCTAGTTATCAATACAATCAACCAATTAATCCTGA  1 
chr10:48546273-48546962  (  373) TGGTATATAGTTGGCTATTGGGCTTAACGAAAGGATGCGCTGCTACT  1 
chr7:61754405-61754731   (  242) AATCTCTGCAAGATTAATTAAGCTCTATTTCGATCACGGGAAGTTTT  1 
chr1:69560730-69561100   (   28) ACATCATGTGGTGTGGTGTTTTGGCTTTATCACTTGGTGAAAGCCCT  1 
chr6:53355701-53356062   (  266) AGCAGATTATGTCATTTTTTTACTAAAGGATAGCCGACTGTTAAGGA  1 
chr8:54465488-54465816   (  130) AGTTTCTAGAACGATTTTATTCATGGACAGAGGGAGCAAAGGCTACC  1 
chr2:19791425-19792072   (  542) TGTTTCTGCTGTCTCTACTTGATTCTGACTTAGTTGTGCAGGCTTAC  1 
chr8:58444945-58445435   (  102) GCCCCGCTTGACGACCTTCTTCCTCCCCTTGGACAGAATGGGCTGCA  1 
chr6:46098512-46098883   (   46) ATGTAATGTTGCCGTTGTGGCTTGCAGAAGCAGAAAACCAGTACTTT  1 
chr2:70130627-70130895   (  196) TTATTACAATTGTATTACTAGGAGAACCTGCTTCAGTCATTTTTGTT  1 
chr1:54567057-54567303   (   94) GTTAAACAGCTCCAATTTAATTCTCAGATAGCTGTAATTTTAATTTT  1 
chr4:2075325-2075739     (  170) AATCTCTTCTTGTCAATTGTTGTCCATGATTTCAGAAAGACTGAAGT  1 
chr1:73754396-73754906   (  189) TGATTCTGATGGCACATTTATAAAAACATAAGCTATGTATTACCAGA  1 
chr4:60561455-60561849   (  116) AATCCAAGTTGAGCTAAATGTACTCAGATATGGCAAATGTAAATCCT  1 
chr4:65066129-65066382   (  185) TGCCCGCTCTGGCGCTCTCTGTCTCTGCGTGCGATGCATATGCATGC  1 
chr3:69196948-69197476   (   51) TGAGAAAATCTGGCGGATTCTTTGCAGTGTCACCTTCTGGAGGATCA  1 
chr7:13354915-13355461   (   31) TGTAAATTCCTGCTTGTCTCACTGGATCGAAACGATAAGCTGCGCAT  1 
chr2:10485792-10486643   (  770) AATGTGCCGGATGATGATTTCTGTCTTATGATAGCGCTACAGCTTTC  1 
chr4:65542056-65542321   (   87) AGTTGGTTTTTACATATCTGTCATTCAGTTGAAACGCCATGACAAAA  1 
chr2:75846889-75847655   (  515) TATTTCTGTTGGAGCGTTCCGGATGCCATCTTCGAGCTCACGCATCC  1 
chr1:60079582-60079823   (   15) GTTTCCTGTCTGCTTATCATTTACTGAATTCGAGCTCTCTGATCTCA  1 
chr10:38117819-38118158  (    3) TTGGTTTATTTTTATTGGTTCAGTGATAAATAGACTGATGGGCTTGA  1 
chr9:45415711-45416475   (  253) ACATTAAGTATGTTCAGTTTATAAATCCTTGAAGATAAACCTGATCT  1 
chr5:3158430-3158718     (  196) GGTCCAGCAGAGGAGAATAATTTCCTCCATCAAGAATTGATGTCTCA  1 
chr3:3977608-3977880     (   80) AGGTACATCCTTGATTTTTTTGTATGAATTTTTAAAATGATTTGAAT  1 
chr10:1668971-1669391    (  176) TGTGTTCTTTGCCACTTATTATGCTGTCTTGGTAATGAAATGTCCGT  1 
chr1:5236447-5236922     (   60) TGTCTTGTTTTGTTTAGTAGTCCTTTAGAGTAAGAGTTGTCGTCTTC  1 
chr4:54115030-54115376   (  248) GCTTTGGGATGCACCTGCTTCTTCTTTATGAGCCCGAACAGTCCTCT  1 
chr3:72059338-72060263   (  515) AGAACTGTCATCCACAATGGTGTTTACAGAGAAGTGTGATGTCTATA  1 
chr8:45916888-45917168   (   52) GCAGGCGTTTTCGAGAGTGATACGGAGCTGGGCATGGAAGAAGTTTA  1 
chr7:4631852-4632275     (   53) CGTTTATTGTTGGATAGTATGGAAGGTCATGGAGATGTGCTACAAGA  1 
chr2:62328065-62328356   (  126) CGACAAGTTTAGGAGTCACTTTTTCGGCTTTGCAAGTTTATGGACCA  1 
chr1:14161261-14161536   (  217) CATAAGAAATGGAGCTCGGTTCTTGAAATGTGGATGAGTGAGATTTA  1 
chr8:194404-194686       (   74) CCCAAGAGGTTCCATGAGTTGGTGGACCCTCGCTTGGTGATGGCAAT  1 
chr9:55647519-55647816   (  205) CTTGGCTGCCATCGCACGTGTTTTGTGCTTTTCCATGATATACTTTA  1 
chr6:59351236-59351617   (  212) GATGTACGTGGCTCTTCTTTCTCTCTCCTCCTCCTCCTCCTCCTCCT  1 
chr2:5767936-5768416     (  178) ATTGCCTTCTAAATCTTCATTGATGCAGTACAGGCGCCCTTGGGATT  1 
chr1:25509578-25509886   (  208) GGAAGCTGCGTGGCCAGCTCTTGCTCCATCTTCCTGTCTCCACTCTC  1 
chr10:404391-404827      (  355) TAAGCTTGTTGTGAATATACAGTAGGCATTTGATTGAATTCGCAAGT  1 
chr1:73303342-73303683   (  242) AGTAATCACCGGACTAGCCTAGATCAGATCCAAATACCCTTGATATT  1 
chr3:70989512-70989821   (  184) TTTACCAGCATGACCTAGATGTGCTATATTCATCCCCAATTGATCCT  1 
chr4:56443721-56444147   (  131) AAGCTATTATCGGATAGATCAAGTGTTGTTAGGAAGGTCAGGTTTCC  1 
chr6:49367097-49367601   (  167) AGTCACCTGAATCAAAATTTAGCTTCCTACGAGGTGGAACTTCAACA  1 
chr3:38363942-38364617   (  621) TCTGCTTTTTTGGATCCAGTTTCGCTTATTCTCCTCGATGGATTCTA  1 
chr9:4360911-4361401     (  202) TTCAATTTTTAGCAGAACTTGTTGGGTTTACAAGTGTACCACCATGC  1 
chr5:57939903-57940389   (  193) CTTACCTGATTGTCATGGTCTTCGATCTCACTGCCGTCGCTGTCACT  1 
chr3:28857077-28861747   ( 1221) AAATAAAGAATATCCATCTTTGATGATTTTGTTGGCATCCAACTGTT  1 
chr5:69810551-69810849   (  172) GAACATTGCTCCTCCTGGTCTTGGCTATGGTAATTTGTGTAGGTTGT  1 
chr1:70449104-70449492   (  236) TTAAACTGAGGGCACACGAAGGTGCGGCCTGGCGTCTTCAAGCTCCA  1 
chr9:59303181-59303694   (  166) CCTCATAATATGGCAATTTAGTCGCTAATTAGACTGCTCGATTCTCA  1 
chr9:2779844-2780294     (  394) AAACCAAACCTGCAAGTCGGCAATGTTCTTCGACTGCTTGTTCAGTT  1 
chr8:62227641-62228358   (  504) TGGAGATGGGCCGCGATTCTTTTGCTGTTTCACTCGGCGTGGATGCA  1 
chr8:23717498-23717811   (  217) CGGACGTGATGCTACTGTACTTAACGCAATTTGGATATAAAGCAGGA  1 
chr5:71014099-71014594   (  127) GGAACCTAGGTACACTGCTGAGATTAAACAGAATGGCAGTATGTAGA  1 
chr5:62323029-62323491   (  355) ATAATATCACAGCACGATTGATGCCATTTGTAAATTGTTTACCTTCT  1 
chr4:58737217-58737556   (  275) TCTCATAAATTGCACAGTATATGTAGCAGATCATGCCTAGTACCTCA  1 
chr3:72025366-72025983   (  399) TTCTGAAGAGTCTGAAGTTCTTTTGTGATGCCATAGGCAAAGCACTA  1 
chr3:69756733-69757061   (    8) GTTCGACGGATGTTTGGATTAGTGATCTTTGACCTGATTTTACTGTA  1 
chr10:88341-89060        (  665) CTAGTCTACTTAGTTTGTTATCTGGTTTTCCATTTCACATCTCAACT  1 
chr1:67067779-67068083   (  218) GCTCCCTGCTTCCAGTCTTCTCTGTAGAGGGTTTCGCTCCAGAGATT  1 
chr1:10493352-10493847   (  369) ATAGCGCCTATCTATTTTTTTTTTAAAAAGAGGATGATACAGAGACT  1 
chr4:66435298-66435602   (  170) ATATTATTTATTGATTAAATATTTAACCTATTAAATATATTTTAGTA  1 
chr10:54587741-54588059  (   82) AGTCTGTTGGAGACATTTTTCCTTCAACAATAGCTAAATTTACCTTT  1 
chr7:62196052-62196406   (  302) GCTGCAAGATTTGATGTGATGGAGAATCTTGTAAAGTTTTGGGTTTT  1 
chr5:66496646-66496909   (  144) ACAAATTAGAGGGTCGTCAGTCTTCTGCTCTGTGTGTTTGTGCTTAC  1 
chr1:26997380-26998171   (  210) TGAGAGCTTGGCGATCTTTGATGGTGAATGTGGGAGACCCAACTTAT  1 
chr2:61336886-61337162   (    6) GATCCAGTGCTGCCTGGTGTTCTAGTCCTGTGAGGATCGGAGTGGTA  1 
chr1:77648111-77648413   (   61) AGTCATGATTGAAATAATTTTTATTGATTTATTGTGAGAGAAAAACA  1 
chr1:76154398-76154898   (  256) TCTCGCCATGTGCACGATTTTGACCCATTTCTTGGAGGGGAGATGAT  1 
chr4:4730710-4731301     (  479) TTATCATATTTAAATATATATGTATATATATATATGCAGCAGAAGAA  1 
chr2:69609020-69610267   (  903) TCACAATGCCTCAACGCACTTGTCTCATTTAGTGCTGCCCTGATGTT  1 
chr7:55481164-55481555   (   86) TTACTTAGCTTGTGTAGCTTGCTAGTTACCTTCTTGCTTGTGTAGCT  1 
chr6:55975109-55975653   (  343) GCTAGCTAAGCGAGCTTTTTAATTTAAAAAATAATTGTATTTTTGTT  1 
chr4:52732141-52732400   (   18) AAAATAATTCATAACTTTTTTATATGAACTCAAATGAAGATAAACTT  1 
chr3:3089096-3089682     (   46) TCGCCCTTGTTTAGTCGCTGGCCTCCGCCTCTCGAGGTCAAACACGT  1 
chr6:57204876-57205902   (   30) TGTGCCTAATAGCAGCATTGGCATGAAAGAAACTGGTACCTGCATCA  1 
chr7:59998475-59999059   (  234) TTAGTCTTATGACTCATTTTCATTGAACTAATTCAAAGCTAAATGCT  1 
chr9:5391709-5392417     (  593) TGACACTCTCTTTATTGGGCTTGATCCAAGGAGCTCGCCATTCTATT  1 
chr2:16885217-16885948   (  220) TCTTGATGTATCGTGTATGAACTTCTCATACATGCACATATGATATA  1 
chr1:17633257-17633505   (  196) TAAAATTTTGCAAAATTTTTCACATTCCCTGTCACGTCAAATCTTTA  1 
chr8:1448501-1448745     (   43) CGTTTAAATTTAAAAATCTCGCTGTTATTACTCCCGGATTATGTTTT  1 
chr3:15907234-15907688   (  307) TGGCATCTCTTCCAGTAAGCTGTTGCGGTATCCAAACCTGAACTCTT  1 
chr10:15787144-15787589  (  345) AAAAACCAAACTGTCTGTTGTTTACTCCTCTCCTCGACAAGACAATA  1 
chr10:45607734-45608452  (  488) CATAACAGATTCCATACAGTTATATAATCAGTCAGAAAAGTTTTATT  1 
chr10:2944462-2944914    (  311) TAAAAACGGTATATATATTTTCCGACCATATTTGAGACCGAATTCGT  1 
chr7:5359694-5360555     (   26) ACAGTAACTATGATTGATTTGTTTCTTCGGCATGCGATTATTAGTCT  1 
chr2:68337108-68337466   (  149) AATCGAGGTGGCTCTAATAAGTTTCATTAACTCTATCCAAAGCTTAA  1 
chr3:859567-860055       (  437) ATTACCTTTATGTCCGATATAGAGGTATTTTAAATGTGGTTTAAACT  1 
chr1:23806111-23806385   (  165) ATTCAGTAGTTTCAATTTTATTATCCATATATATCTATATCTATATA  1 
chr3:55902986-55903286   (  167) TCTAAAAACTTTTTAAGATTCTCCGTCACTTCGAATCCTGTGGTATA  1 
chr9:45065761-45066126   (  196) AATCTGGATTTTTTTTATTTTTAGGATGAACTAGGCGTGGTTTAGTT  1 
chr7:60925018-60925353   (  257) AGGTATTTATTCTGCACAAATCATGCTACTTACATGCTCTATCTCGT  1 
chr1:68446241-68446516   (   71) ATGGAGTTTTTTGAGAGTTTCATGTACATTAAATATGCAAATGTGGC  1 
chr1:9825691-9826123     (  287) AAATCCATAGTTCTGGATAATTTTCAATTTTCCTAGATCTAAATATA  1 
chr7:5391891-5392501     (  544) ATCTAAAAATTTTATAAATTTTTGGAACTAAACAAGGCCTAAACGAA  1 
chr3:64920183-64920436   (    3) TCTGCTGGAAGGCATTGTGTACCTATTTTTTAGCAAAATTATATGTA  1 
chr2:71890080-71890432   (   83) TCTAAATCCTTTAATATTTTGTATGTCATTGAAACACGCCCATAAAA  1 
chr1:3417777-3418077     (  182) CCTGTCTGTGTCTTTTTTCCGTTTCCGCTTTGCGTTCAGTTTCCCGC  1 
chr1:8067625-8068185     (  508) TCACTCTATAAGCTGTTTTTTGCAAAATAATTTCATAAGCAGCTTTC  1 
chr10:50695947-50696580  (  124) ATGAACATTGTGAGTTGCTCGTTGCCATCTCAACCGACACGTATGGT  1 
chr8:61186079-61186532   (   39) GGAAGCTGGAGGCGCCGCTGCTGTGCCCGTCGGTGGCCACTTCTCTT  1 
chr10:57928113-57928395  (   57) AAGAACAAATGGGTCTTGTATTTTGGGTGACGATTTTTGGAGATAGT  1 
chr7:49973728-49974036   (    1) GTTTGCTTTGTGTATGTTGTCTCTGATTGTTGTGTGTTGGTGATCGA  1 
chr1:59283273-59283557   (   27) AAGAAGAGTATCCCTTGTTCCTCTGAAATGTGACCTATGAGGATGAT  1 
chr3:59251654-59252174   (  290) AGCAGGTTTATTAACAAGTTTGTTTAGATTCACTAGTACTAATTTAG  1 
chr6:2721480-2721860     (  228) TTCCCATATCTCCTCTATGCGGCCATAATATGTTTGCCTATTCCTAT  1 
chr1:74549310-74549952   (  261) CCGGCAAAATTCATGTGTATGTGGCACATGCTGTCGGTGTTACTCTC  1 
chr2:1797814-1798199     (   80) TTGTAATTATGCTGTATTTTCTTTTATTTTTTCTTGTCTAATAAAAA  1 
chr6:41841904-41842208   (  236) TTTCTCTAATTAAGTAATTGTCCAGCCATCAGTAGTAAAAAATTTTT  1 
chr1:17813753-17816358   ( 2128) AATTCATGCTGGTGATGCTGTGTGGAGCAGAACGAGCATATGATTGG  1 
chr3:71775755-71776392   (   25) AACAAACACTGACATAAGGGACCCTCAAATCTAATACTCAATCTTGT  1 
chr4:54016685-54017479   (  598) GTCAACTTGCCGCATTCCTTCTCTGTACCTCACCGACCCGCACAACT  1 
chr9:50256663-50256950   (  233) TCCTCAAACTTTTCTTTGTTACGCCTCTATAAAATGCAGTAGCTCAA  1 
chr10:54524456-54524776  (  113) AACTGTTTCTAGACGGGGTTTATTGTTTTTTATCAGGTAGTACTATT  1 
chr2:6185533-6185806     (    2) AAGCACCCATTTGACTCGACTTGCTCAACTAGCAAGTTTTTATTACA  1 
chr3:72849870-72850417   (  491) TCGCAGCAATAGCACAATCTGAGCGTATTCTACTTCATAAAGATGTA  1 
chr6:41088026-41088306   (  118) TGGCATCTTTCGCAGTCTAGTGCGCAAATATGCGCGCGGGCTCCGTA  1 
chr3:4168079-4168649     (  171) ATACTCTTCGTTTATCATTTTATTATGCTTTACTCCACTTTTTGGCT  1 
chr1:55813205-55813499   (  141) AGATTCAGTTGTGATGAGTTATGACACGATTACTTGCATGAAAATTA  1 
chr8:56294785-56295041   (  110) TCAGCCAGATTCGATTTCAATCGATACCAGTTCAATCCAGATTATTC  1 
chr9:5347709-5348066     (  300) GAAGCAAGTTTGCATTGCAGGAGTTTCCTGAGCTCGAAGCAAGTTTG  1 
chr4:42769176-42769441   (   77) TTACACTAATTAGAGTTATTCATTGACGTAGTTATAGAATTACCTTA  1 
chr5:65193399-65193666   (   84) AAACACCAAGCACACTATAACCATGAATTGCAAGAGATATTTTGGTA  1 
chr1:74361274-74361773   (  292) AAATCCATCTTGTCTATTTTCCATATGTTGCAAGCTTCTTTGATGTC  1 
chr7:61075428-61075715   (  224) CCTATATCATAGGACTTGTAGCTTGGCATCCATCAGGTAGGTTTGTT  1 
chr2:71589024-71589406   (  203) TTTGCACTGTTTTGCTTCTTCGTTGTCTACCTCTTGTCAAAGTTCTC  1 
chr9:2746461-2747075     (  530) AGCAAATGGTTGTTCAAGCTGCTGACAACAGATGAGATTTGTCAACA  1 
chr7:12329501-12329834   (  178) AGCCAAAAAAGTAAAATTTTGGGAACTAAACAAGGCCTACATCTTTT  1 
chr1:15638588-15639050   (  199) GCTCAATGGTGCCCCAATGTCCGAATCCACAGGGAAACGGAAATACT  1 
chr4:57028093-57028446   (  282) ATTAAACAAGGCCTTAAAACTTTTCAAAATATTCTGTCACATCCAAT  1 
chr3:16137534-16138146   (  337) TATGAATTCATCCATTAAATCTATCATTTTCATGTTATGGTTTGAGA  1 
chr10:14153853-14154286  (   82) GATAGGGGAATAGATTGTTTTTTGCTTAAGTTCTGAAAGGTTACGCT  1 
chr7:369770-370097       (  173) ATACCTTTGTCGTGTATATATTTTGACACGTATGATTTGTTGTCAGT  1 
chr10:58015339-58015848  (  453) GCGTCCATTTTGTAAAAAATTTTGAAATCAAACAAGGCCTTACTGGA  1 
chr1:60199319-60199603   (  181) TGTCACTAATTTGTTTACTCGCTAACTAAATCTTGAATAATTCATTT  1 
chr3:19470689-19471675   (  931) TTCCATTCTTCTAATTTGATGGTTTAAACTTGGAGAATGAATCTAGT  1 
chr8:61019200-61019869   (   47) GCCGAGGTATTCATTATTCCTTCAGAATCATTATTTCAAAAGCTGCT  1 
chr1:75434010-75434297   (  117) TCTCCGAGAACCGAGAGCACACTACTCGTACGCATGCAGCTGCTGCA  1 
chr1:31033025-31033420   (  299) TGAGAAGATACCCATAGTATCCATTAGCCTTTAGTACTTACTCTACT  1 
chr1:71129379-71129634   (   14) TTAGATAGTTTGGGGGGTTATGTAGACTTTTTCCATTTTGTTTTTAT  1 
chr5:56303675-56303975   (  197) AAGCTAGGGTTTCAATTCTTCATCGAAGTAGAGAGGATCCCTCTAGT  1 
chr9:55114772-55115087   (   23) AATAAATTAATATATTTTATAATATTTACATGCATTGCTCTATTTTT  1 
chr1:6662697-6663289     (  399) GCAATGTTCTGGGGTGTGAAGTCCTACAATGATGTGCTGATGCAAGA  1 
chr2:59279782-59280221   (  288) ATTAACCTACTCTTTTTGCTTCTGTATACTATAGATAAGGTCTTGTT  1 
chr1:4837847-4838270     (  238) CAAAAGTGTTTTAAGATTCGTGTTGCAATACACACTCTCTCTTACGT  1 
chr6:53469546-53469840   (   66) TCTGAATTTTATTTCCAGGGTTGTCTAATAGAAACTTCGGTCTTTTA  1 
chr1:64754239-64754527   (    5) TTTCGATGCTTCCATATCATCCAGCAAACAAAGTTGCAAGATGACGT  1 
chr10:56653499-56653953  (  328) ATTCCCCGTCACATCGAATCTTTAGACACATACATGAAGTATTAAAT  1 
chr5:19997211-19997492   (  224) AAAACCCTAAGTCTAAGTGTTGGTTGCATATAGGTCCTTTTCCATGA  1 
chr2:67225166-67225645   (   43) GAACAATATCACATCTGATTCTCTTTTGCATTCTTGATACCGCTGCT  1 
chr3:2382133-2382886     (    7) AGAGCAATCTTGAAAAGTTTTTAGATTTTAAGGTGAATTAAGGCTTT  1 
chr1:11413401-11413699   (   98) GCTGCCTGCCGGTCCCGGGCTCTTCTCCTTTTTGCGCGGTTGCTGAA  1 
chr7:64067141-64067388   (   22) TTTTGCCACTTGGGCCGTTTGATGGTGCTATCATCTGTGCAGTTACT  1 
chr1:74355395-74355655   (  137) AAAACAATGGCTGCTTGCTTGCTTTGAATTTTCGAACATTCGCCACT  1 
chr4:63879666-63880058   (   56) AGATCTTGGCGCTTCGGCTTGCTCCAAAAATGCACACACTTATATCA  1 
chr2:19791425-19792072   (  181) TGTTCATAGGTCCTAATTATACATCTTCAGAAATAGGCAACGTTTTA  1 
chr1:271885-272279       (  241) AATTTCGTTTTCGGTTTTCCTCTTCATCTCCAATCAATCCATCCAAT  1 
chr2:55412241-55412823   (  101) TCACGCCTTTTCCTGAGTTGGAGTTTCATAAGTTTGATGGAACAAAC  1 
chr4:9762120-9762671     (  222) GAACCCGGTAGACACTAGGGTTTGGACTTTGGAGGGCCTGGATTATA  1 
chr2:11336707-11337316   (  402) GTTATCTGTTGCATCGATATGTTACTATATGATCCAATTAACCATGA  1 
chr10:12054521-12054763  (  156) TCCAACCATTGGACGAGTATCCCACATCTTCACCAGCACCCTTTGAT  1 
chr6:52896374-52896881   (  395) AAAACTTGACAAACCTGTGTGGCTGATATAAAAGGGAAGCCAATACA  1 
chr9:1478682-1479409     (  587) ATTCATTGGTTCTTCTTGCTTTGGTTATAATTGGGAAGCTTGCATGT  1 
chr1:5229696-5229958     (   22) AGTGTAACATGCACTTGAATGCTGTAACATCATAGGAAAAGTCTGGA  1 
chr8:52595092-52595502   (   24) AATGAACTTCTGAATTTGGTGGCCCAGATACGAGCCATAGGGGCTGA  1 
chr9:49600794-49601056   (   46) ACTACAAATTAGCAGCTTTAAGCTGGCAATGACAATCTGGAACTAAT  1 
chr2:3840018-3840734     (  307) TTAAATTACTTGAAATAATGGACCCCCGATCGAAAACCTATTGTTTT  1 
chr1:65718905-65719386   (  390) ACTGAGGTACTGGATGTTGTTGAGCTCCCTGGTGACCATACTCAGCA  1 
chr1:61289627-61289881   (  197) TGGATGTAAATAGATAGCTCATCAGTCTGTCACGTGATGCAGTAGAT  1 
chr1:5236447-5236922     (  278) GATAACTCCGTCCATTAAGTTGTTTTGGTTTGTTAGGTATATAGTTT  1 
chr9:319943-320343       (  189) TCTGGTTTGTTGTTGGAAATGTGTAGATATTCGGTGGCCATTCTTCT  1 
chr10:54429302-54429649  (   34) AATCTCGTCTGAATCATCATTTGTCAGGACTTTTCGGAGTAAGTTCT  1 
chr7:9722838-9723337     (  131) ATAAGCCAAAGACAATGTAGTTGCCACAGTCATCACATTAAGATTCT  1 
chr4:58509174-58509444   (  189) CGTTCCTTTTTGGAAATTTAACACGCTACTTCCAGGACCAAAATGCT  1 
chr2:53199685-53202404   ( 1372) TGAGGTCAACTCTATGCTTTAGTTTGGTTCCATCAGCTGCAGTTAGT  1 
chr10:4825770-4826220    (    5) ACTCTGGGAATTCCTGCTGTGTGCCTTCTGGCAATGTACTTTGTTCA  1 
chr4:9918474-9918725     (   93) GGAGTGTTTGGGGCTTTTGGGCTCGTATTTTTAGGCCATCAGCTGAT  1 
chr3:58781747-58782050   (  120) GGTGTCTTTTTCGATTAATCTCATAATTTGTAGACAGAGGAACGTCA  1 
chr3:28832043-28833755   (  756) AGAGTCCCATTCTACATGTCAATACTGACAACAATGAAATTTCTAGT  1 
chr1:11933069-11934140   (  170) GGTGCCATATGGCTTGCTACCATTTTATTTAAGTTGGATCTAGTTTA  1 
chr9:1019373-1019688     (  131) GGTGCTTAGTGTCACATTAGTGGTAATCATTAACAAATGGATACGAT  1 
chr5:6976595-6977165     (  269) ACAACTCTTAAGTCAATGTTATTTCTGGTTCTTGGTACCAATTTTTT  1 
chr7:2618684-2619114     (   13) TGTTGAGAATCTCTCTATATATACAAATATCTAGAGCCCTTTCCACA  1 
chr5:2587713-2588046     (   48) ATTCCCCGATTGCCTGCCATTGGCCTGGCTTGGTTCTTGTGCCTGTT  1 
chr10:11226716-11227099  (   37) TCTACCCTTTTGCTACAAGTCGTGTGGCAACGGGCGCTGCGACTTCT  1 
chr9:53080822-53081554   (  573) TTTCAAAAGTAGGAAGGTGTTATCGTCAGTGTAGTTGAATTGATTGT  1 
chr9:4428140-4428555     (  132) ACTGTAAGTTCGGTTATTTGGGCCTTGTTTAGATGCGAAAAGATTTT  1 
chr9:1019977-1020228     (  193) TTGATCAGTTCAGCTGGTTAGGGTTCCGTGTTCATGAAGGAGTTTGA  1 
chr8:48985108-48985665   (  308) AAATTAAAATAGTTTAACTTAAAACTACTTTAAAAGTTGATTTAATT  1 
chr8:3370720-3371378     (  261) TTTTGCCTTTTTGCCTGGGTGCATGCCTAGCGAAAAGCGAGTCAGTT  1 
chr7:1246298-1246597     (  108) AATCCATCTTTGTTCTTCTCCGATGCCCAAGCAAAGAATGAACCAGA  1 
chr6:48696171-48696753   (  242) TTTCTCTTCTTGCTTATTACTCGCAAGCCTTGCGCTCCGTCGGGCCA  1 
chr4:64015218-64015512   (   30) TCGACCTGGAGGCTGGAGTTGTTCCGTCTCTGACCGCCGGCGCTTTC  1 
chr4:55691504-55691891   (  205) AAAATATATGTATTTTGAATTCTTTAGTTAGGACAGTTAAAGACACT  1 
chr3:53467347-53468009   (   88) GCTCATAAATACAAGTGCACTTCTCACGAACGCACGCACGTACATCC  1 
chr3:43287554-43288264   (  125) AGAAAACAAGGAATCGACATGAGTCAAATTGTCTTGGCTTTACCCCT  1 
chr3:8876561-8877056     (   76) GAAGCTATTTTGCCAAACACTTTCTCCAAAACAGCTCAGCTTCATCT  1 
chr2:67377065-67378322   (  925) AGGCCAGGAGGTTAAAGCCTTGTTCAGTTCGAAAAAAATTGGTTTTT  1 
chr2:61760569-61760884   (  214) GATCATGGATGTGAAACTTTTTTTTGCAAGGTTGTTGAGTTTTGCTT  1 
chr2:4210587-4212231     (  612) GATCTCTTCCTTCTCTTTGAGATCGAACATCAATTGCAACGATTCGA  1 
chr2:4174268-4174526     (  101) CCCAACTGGTTCAATTTCTTGATTCAGATGCTGCTGGTTGGCCATAA  1 
chr10:53308799-53309182  (  154) GGTTGATGAGTTCTCGTGATGTGGCCACTTCCATGGTGACTTCCTCT  1 
chr1:70905166-70905518   (   33) GACAACGAAGTGCTCAGGTCTTCTTCCCCTCCCTCCCTTTCTCATCT  1 
chr1:70354725-70355115   (  209) GGGCGATTTTCTCACTGTAGATGGGCTCAGATGGGTCCGGTCCTTCT  1 
chr1:24197084-24197364   (   39) TTACTTATGTCATGTACCTTTTTGCTCAAAATAATGCAAGTCCATTT  1 
chr5:18541694-18542244   (  319) GAACCATGTATCCAAACAAAGCCTTACATTTGTGTGAAAAAATATGA  1 
chr4:59894661-59894960   (   15) TAAAACCGTGCACATTACATCCCTGCCCTGGTTTTGAAAGCGGTTTT  1 
chr10:50982813-50983114  (  192) ACTACTGGAATTCACAAATTTGTCCATAATAATGTACTTGGACGATT  1 
chr4:6385905-6386199     (  176) TTACCAAAATCCAAAAAAATTTCGGAACTAAACAAGACCTAAACTTA  1 
chr1:61439916-61440404   (  154) TTTCTGTTGTGGCTTGTGTTTTTACCTTGGGTGAGGAATGAACTGCA  1 
chr1:68267906-68268156   (   41) TGACAACTTCTGCTGAGGAGTGCTCTAAGAGAAATGCTACAGTGGCA  1 
chr1:4561486-4561820     (   35) TCTTTCTGCTAGAGTATTTTTATCCTTAGCCGTGGAACGTTTTTTTC  1 
chr5:10644969-10645262   (  105) ACAAATCTAATACAAATTATTATAAAACTACCACTAGAGCTATTTTT  1 
chr8:58427912-58428167   (    9) ACAATCTGGCTTGCCTCTGTCCATGTGATAGGGGCAAACAAACAGCA  1 
chr2:56288755-56289065   (  106) AGGCATGGTGTGCATGGCTGGTGTGGACCCAGAGTGGTCACACAGCA  1 
chr10:7435552-7435906    (  294) TCTAATCGACTTCCTTGCATGTTATAGCATGATAAGTACTCAGTTGT  1 
chr4:13039663-13040171   (  373) CTTCCCTTCATTCGCTTCATGGGAGTCGCACACAACACATAGCTAGA  1 
chr10:61200619-61201284  (  314) TTATAATAAATTCATTATATATGTATATAATAATTCAAAGCATTTCA  1 
chr1:59427947-59429578   (   14) ATCCGATACTTGCACGTATGGCAAGAGATATATTGGCCATTCCTGCA  1 
chr1:52520836-52521077   (  184) GATTAGCACGTGGATTAGTTTTGCCAATGGTATGTGATGTGCCTAGA  1 
chr1:52520836-52521077   (   68) ACACGATGATGTGTCAGTGATCATGTCATCATATTTGAATTTATAAT  1 
chr2:9403036-9403473     (  362) TATACTACTTAACACCGTTACCTCGTCAAACTAACGGAAGGGCTATA  1 
chr2:77381369-77382116   (   86) GTCCCCATTTTATATGTCTTTTCGTACTACCTTGCGGTCTCTCCATT  1 
chr5:13430538-13430958   (  159) AAAACAAACTACAAAAGTACTTCTCGACCTTATGTTCACATATTCTT  1 
chr6:57039078-57039337   (   82) GATCAGTGCTAGTTGATAATTATTAAGCTTACCAAGTTGTTGCAGTA  1 
chr2:74948749-74949026   (   66) GATCACCTCAAGCATTTCTTGAAACAGAAACTGGAGATATTCTATTT  1 
chr5:64017714-64018254   (  399) ATTCCAATTTGGTTTTCAGTAGGTTAGTTTTGGTTGGCTGTTTGTTT  1 
chr9:52789487-52789757   (   97) GCACCCTCGATCACATGTTCTTTTTCTCTTCCTTTCTCTATTCCTTT  1 
chr7:596888-597142       (  176) TTATTATTTTGCTATATAAATTTGATCAAACTTGAAAAACTTTAACT  1 
chr3:11039868-11040138   (   57) GTTAGGTGCTTGCATGGCCTACATTCGTGTCACGAGCTGGTTCCTCG  1 
chr10:2833454-2833909    (  133) AAAGAACTTTTCTGTAGCAGTGAACTGCATTGCGCGTAGAAGATGGA  1 
chr1:17813753-17816358   ( 1515) TAATAATGCTAATATAATGCCAGACTAAGTAATGTGATTGTTCATCT  1 
chr10:42871588-42871938  (  211) ACCTAGTTGTAAGAGAGATTTCTCCAGAATCGACACCATCATTTGCA  1 
chr1:10376821-10377167   (  272) CTAGTTGAGCCCCATTTAACCTGGCAAATTTGCAAGGAGCATCTTTT  1 
chr2:8258852-8259282     (  205) ATACAAAAATGATATTTTTCTATTGCATATAGTATTATACATTGTGT  1 
chr6:51338942-51339344   (  116) TCGTGTCTTAGTAATAATTATTTTTAAAATCACCAAATGTAGACATA  1 
chr8:51036689-51037021   (  147) ATTCCCCGTCACATCAAATCTTTTGACGCATGCATGGAGTATTAAAT  1 
chr9:183241-183969       (  661) CTGCAAAGTTTGTTTACCAGTTAGCAGACACAGAGAGCTTTTCTTTT  1 
chr4:63533963-63534445   (   24) TAATTATATTTTCACATTATACCTATTTAATGTTATAAATCTTTGTA  1 
chr1:65252660-65252967   (  249) TTTAGATTTTTTAAATCAATTAATTAATTTAAAAAGGAAAATACTCT  1 
chr4:14913719-14914092   (  293) CCTGCAGGTTGACATGTACATTTTGGCATCGCCTAGTTGCTACTGCT  1 
chr5:61925619-61926020   (  297) AATAAAACAACCAACTTATTTCGTGAAATATACATTGGAAGACTTTA  1 
chr5:70251355-70252012   (  360) ACTGGATGGTCGACTTGTTTACAACGGACAAAGGAGAACGAACATGT  1 
chr3:63728074-63728416   (  273) TGAAAAGTAACATCCAACTTTACCTAATTACTAGAGAAATCATTTCA  1 
chr9:2147853-2148128     (    2) CCAGCTAATCTTCAGTGAGTATTGCACTCTCAAAAGTCACAGTTACA  1 
chr1:13327484-13327911   (  308) ACCCAATCAGGTAGCTGTGTTTCTTCTCAACCCAAACCTTAGCTCGA  1 
chr2:49654917-49655527   (  302) TTTAGTCTTGTGGTCATCTTAGCTGATGAAGACATGGAATTGTTCCC  1 
chr5:64831333-64831771   (  310) AGCATCACTGAGCTCTGTACTTTTGTGCTAGAAGAAACGCAGGATAA  1 
chr1:3299485-3299933     (   54) ACAAACTAATACTTCTGGCATCACTAACTTTATGTTACATCTTTATT  1 
chr9:8935561-8936327     (  403) TAAAACAAGATGCAGAGAGTATTCTCATTTCTCAAAAAATATTCTGT  1 
chr2:71611611-71611924   (  144) AAGTTTATCTGTGATTTCTCATCCCTTCAAAACAAAACAGACCTTTT  1 
chr5:7701863-7702201     (  236) AGTCAATGATGACATAGGGCCCTACTTCCAGACCAAACGTGGACTCA  1 
chr2:67830848-67831321   (  275) TTTATTTTTTGTAATAATACAGTAATAAATGGCTTGTAGTCACTACT  1 
chr1:2432320-2432763     (  302) AAAAGTAAAAGTCTTCCTCTGGTTGTCCTTCTGAAGACGACACTGGA  1 
chr4:2853303-2853635     (  247) GTAGCGAAATCCAAAAAGTTTTCCCATCTAAACAAGGCCTTAATTGT  1 
chr6:57692450-57693042   (  479) ACACAGTGGCTTGGTGGTGTTTTTGATTTTCTTTAGTACCCCCTCCG  1 
chr9:54630739-54631192   (  215) CGTAAATATTAAAACTATTTTTATATATTTAGTTATTTAAAATGTTT  1 
chr3:15861666-15862123   (   30) GCAAGATTATTAGCTACTCTATTTGTTTTCCTATCGATTTTGGTGAC  1 
chr5:4179162-4179410     (  140) GAAAATTTAGGTCCATGCCATCGCTTCAATTGCAAGTATTATCATCA  1 
chr8:61019200-61019869   (  620) TTTCATCAACCAGACTGCTTTCGCCAACTGTTTTAACAGCAGCGGGA  1 
chr1:23090719-23091029   (   29) TGACATTGTCCTCGTCTTCTCCTCCTTCGTCATTAGATGTAACTTCA  1 
chr8:54245730-54246414   (  293) ACTGATGAATAGGCTAAGTTGTTGATGCTTCTGGTGTATGAACGTCC  1 
chr3:72092897-72093227   (  225) TTTGAGATATTGTACTATTACCCTGCTATACAGTGTACAGATCAGAA  1 
chr2:72731998-72732547   (  231) AGTCCTTGCTGCCATTGAAATGGCCGCGAGCTAGCACCGGGTATCCT  1 
chr8:59779006-59779267   (  210) AAACACTGTGTGCAGCGCATTTTGGGTTTGGGTCACGTTATGCATCC  1 
chr10:1993018-1993289    (   54) GATGCTGGGTACCACAGCTTTTTACAGAGTCCAGAAATCATCAATTA  1 
chr7:51089219-51089535   (  215) TATTTCCGTTTAATCATTTATTTAGCCCGTTTAATTGACAATTTAGC  1 
chr7:51089219-51089535   (   13) GATTCCATTACGATCATTGGAGTTTTCATTTTGATTTCTGTTTTTCT  1 
chr10:53538036-53538304  (   40) ACACATTTATGAATCTTATATTATATATTTAACACTCTAAATAATAT  1 
chr7:12360-12816         (    9) AGTGAAAGGTCCTTGTTTGGTTTTGGTAATTGAGTGACAACTTAGGT  1 
chr10:10544776-10545049  (   68) TTTTCTCTCTCCCTCCATTTTTCCTTTTCTGGCCCAACGCTGCAGCA  1 
chr8:53042095-53042535   (  383) TTTCATTTATTTGAGTTTTCTCTATTGATTTATGAAATTTGCAAACA  1 
chr5:10539708-10540124   (  261) GCAAGCCATTGCAAAAGCTATGAAGGACTACAAGCAGCAATGTTTGA  1 
chr9:54783583-54783853   (   35) ATAGATAGATGGTAATTTTACTTTCAAGAAGAATCTACCATTCCTCC  1 
chr8:50817386-50817717   (  156) AATGTCCTTGATGGTGATTGTGCTTCCAATCTCCAGGAAATCCTACA  1 
chr4:65052514-65052824   (   49) TCTCCCAGCTAGATCGACATGGGCATGCAGGACATGGCAGGGCAGCT  1 
chr7:6313307-6313554     (   16) AGAGTCAGTTCCCATGGGTTTTAGTGGTGACACAAAGACGTCCTGCA  1 
chr1:72501114-72501539   (   53) GACACAAGATCGCAATGTTGGCGGCGTCACCGAAAGCTTGTGTAGGT  1 
chr3:3785130-3785374     (  150) TCCACTCAAAGTCTTGATTTTTTGGTAAGTTGAAAAAAAACACTCTC  1 
chr1:70756314-70757013   (   74) GAACCCTAGAAAGCATTTTATTTTCCTTTTCTCTCTCATCTGCCTTA  1 
chr2:14239648-14239926   (  207) TATCATCTCTACATCTTGTTGGCCCTGCCTCAAGAAAACATCAAGTT  1 
chr1:10968791-10969069   (   88) GATGATTGTTCGTGTGTTGATTGCCTGATGAATCAGGTGGGGATCCT  1 
chr1:27529152-27529453   (  255) ATTGGATGATGAACCTGTTGACATGCTCCATAGTCGATGTATCATCC  1 
chr3:19669092-19669416   (  266) GGCCTATTGGTGCCTTCTTTTTCGTATCTTCGGGATTAAGTCTCCGA  1 
chr3:28479427-28480270   (  394) AGTCACTATGTGTTTGGTGATTTTCTTCCAGAAAGAATGTATTGTTG  1 
chr10:10990002-10990331  (  235) ATGTGTTTTAAGAACTTATATTTTCAATTTCAAAATTTAGAATTTTC  1 
chr6:44995837-44996147   (  193) GTTACTCTTTTCTATAAAGTTAGTCAAACTTAAGTGACTTACACGGA  1 
chr5:14552303-14552797   (  382) AGATGACATGGATATATGTTGTATGCACCACTCATGCAGATGTACAT  1 
chr10:5492948-5493887    (  187) TAATATTGCTTGTATTGTATTATATTAACTAAAAGTGAACTAATAAT  1 
chr3:66468209-66468747   (  137) GACATCGTATCATTCTGTTTGTTTCTTCAACTGGGTGCATTTCTCAA  1 
chr4:51290124-51290565   (  143) AATATACTTATCTTTTTTTCTTTGCTTTTTTTTTTGGCAGCTCGTAA  1 
chr5:62917339-62918241   (  191) ATAGCACACTAGAAATGTGTTTCTCTATGTCAATATGTATACCTTTG  1 
chr8:48632135-48632430   (  249) ACGTCATATGCCTACTTTTTTTGAAACATTTGTGGAGTTTTGGTAGA  1 
chr9:40797242-40797746   (  163) TAGCAACTCCAAGATAGCTTCTGGGAGCTTTCACGTCTGAATCTGCC  1 
chr7:13354915-13355461   (  425) ACTCCCTTGTTAAATCGATCTCCACGACCATCATAGCAACTTCGGCT  1 
chr7:13354915-13355461   (  142) ACTCCTCGGCGGTAGAGTCTGATTCAGTGGCGGAGGAAGCTGATTTA  1 
chr9:4865211-4865501     (   91) TCATATCTCTGGGATTTTACTACAGAGAACTGAACCGCTTTGCAACT  1 
chr9:2890446-2890769     (    3) ACTAGGACATTAGATACATTGGTTCTCCAAAACTAAAATGAACACTT  1 
chr9:11565950-11566357   (  194) AGGTTCTTATGGTTTGCATTAGTTTCACTAAAGAGACTGATGATACA  1 
chr2:12349375-12350037   (  125) TTAGAAATATTTTCTTTTCTTATGTAGCATCGAATGTTTGGTCTATG  1 
chr2:77256305-77256621   (  244) CCTGCCTGTGGTAACTTTGAGTCTTATCTGCGCTCATATAGGTTTCA  1 
chr8:2575304-2575652     (  296) ACTAGATGAGGTTACCTCTTTGATGATCTTTGAAGATATATGGTCGT  1 
chr4:63498345-63498858   (  439) TAACAACAGTTAGATAAATTATCTATGCCACCAGTTGTAATCCAGGT  1 
chr8:60451943-60452215   (  198) TAACACTTTGTGCTGGTTCCCCCCGTCCAAGTTGAGGAAAGACTGTA  1 
chr7:52286139-52286527   (  138) AGTTAATTCTTACAAAAAGAGGAAGAAAAACTCAAGGATGTGGCTTA  1 
chr1:79149221-79149563   (  189) TTAGCGAAATCCAAAATTTTCCTCAAACTAAACAAGGCCTTACTGTC  1 
chr2:1255642-1256049     (  134) ATAAAAGATTTACACAGGATAAACCCTAAGATAGTGATATTGCACTT  1 
chr2:74788876-74790200   (  835) GTTAAAGATTTCACCATTGGAACTTATGTTAGGGTGACTATTCAGCA  1 
chr1:76025536-76026061   (  419) TATGAATTTTGTCTTGGGCTTCCTCCATCTTGATACAAAAAGTACTC  1 
chr3:38366729-38367730   (  897) CCAATCTGATATTATAGTACCGGTGTATATAGAAATTCCCTTATGGT  1 
chr4:57544071-57544920   (  413) AGAAACTGCCTAATTATGGTTTGGTTCACAGACCTTGGAGAGATTGT  1 
chr6:56892092-56892625   (  130) ATTCCTTGGTCACATTTGGAGGTTCTGAATCTTTCTGAACCTCATCA  1 
chr8:5459704-5460266     (   47) ATATAAGGACTGCACAGAATACTTTTCCGTAGAACTATAAGTCCACT  1 
chr2:63950355-63950644   (  104) GCAAGATTCTTGAAATTTTTTTTGGTTTTTGGGGTGAACTAAACAAG  1 
chr9:53081809-53082059   (   67) GCTAAGTTTGGAGACGTCCTCTGTGCATTTACCCTACTTGTGTTGCT  1 
chr10:56017082-56017331  (   81) TCTCATTGGTTGCCTTCAGTGTCAGAGACATGCCATTAGAATCATGG  1 
chr9:57775704-57776017   (   95) TCTGCGTTGCGTTACTCTTTCTGAAACCTTCAGCCGCGGCTGATATA  1 
chr1:68014169-68014715   (   79) CGTCCTTGGATCGGTTGATCACATGAAACAGGAAGGCCAGTTCAGTT  1 
chr6:60343035-60343729   (  236) ACAAAATTCCTTGATGCTGAACTCTAAACCCAGACACTGTAGCACTT  1 
chr9:90255-90769         (  457) CCATCTATTTCGAATTGTTAATATTTAATCTATAATACCAATTTATA  1 
chr2:8594994-8595330     (  275) TCTTCCAGCTGACATTCTTGGGCTGACGAGATGGAGGAGGAACTTGG  1 
chr3:28857077-28861747   ( 4513) TGAGTAGGATTCGACAATGGGCCTGAGTCAGTGATTCGAAAACTTTA  1 
chr1:67878618-67879141   (  202) ACTTACGGGTTGTGCCGTGTTGTTCCGATGGCTGATGCTCGGCTGGA  1 
chr1:11024772-11025117   (   81) GGACCCAATGTGTCCAATGAATGTGACCAAGACCTGATGCTGAAGGC  1 
chr9:58086095-58086718   (   67) GGTTTATTTTGCTTAATTCAAAGCCATATATTCTCCACAGTGCTTCT  1 
chr6:51708735-51709239   (   41) TGTCATTGATTCGGTACTTGTGGTGGCCACCACCAAGATGCCATTTC  1 
chr5:2887953-2889337     (  550) ACAAGATGGAGCCCCTTTTCTCCGAAGATTCCAGATAAGCCTCCGCC  1 
chr4:992760-993401       (   20) CATGAATGAATGAATGATACTCTCTTTTGATTGAGGACCTGTCTTCT  1 
chr3:38371949-38374764   ( 2401) ATAGCAATGTTCTATTTGTAGTTACCAATGAATAGGATAGAGAAGCT  1 
chr3:38349188-38350195   (  953) TAAAAGTATATTGATTCTTTCCCAATAAACGAAGACTCTTTTCTGTA  1 
chr2:9403974-9404410     (  218) CGTGAAATCTTGAAAATTTTTAGCAACCAAACAAGGCCTCAGTACTT  1 
chr1:75127653-75128011   (  187) TGAAAACTTTTTGGTTTTCAGAGTCAACTAAAGAAGACCTGGATTCG  1 
chr10:51985609-51985854  (  162) GCTACCAGTTTCCATTCCTTTGGATTGGATTGGATATCAGGATAGTT  1 
chr3:57516107-57517012   (  827) ATTTCTTGTTTCTAGTTTCCTTTGCTCTTTAACCAACCAGGAATCCA  1 
chr6:1168891-1169148     (   87) GCTAGCTAGATAGATAGCTCGTCCCAAATGCTTGCCACGCTTGGCTT  1 
chr4:65875251-65875609   (  183) AATACTTTATTTTATCTATATTTTCAAAACGCGGTCCCCGAATTGTA  1 
chr1:65846108-65846508   (  184) AAATATTTCTTTGACCGCTTTCCAAATATACCAGAGGGTGGTCATTA  1 
chr1:15926459-15926729   (  203) GCCTAACAAGGCCTTTGTATGTTTTAGAATTGATTGACTCGTGAATA  1 
chr1:2829680-2830119     (  142) TCTTTTTTTTTAGAGTTCTTTTCTCTATACAACGAAACGAGAGCATA  1 
chr6:44389022-44389627   (    8) TGCAACTTTTGTGTGTGGAAGCGTGGACCGGAAGGGGAATAGCTGGT  1 
chr5:19999439-19999798   (  212) GTTCCCTTTATTTATATTTAACGAAATCTTGAAAAGTTTTTAACTTT  1 
chr5:19999439-19999798   (   13) GTTCCCTTTATTTATATTTAACGAAATCTTGAAAAGTTTTTAACTTT  1 
chr3:4977092-4977402     (   93) TTGGTGTTTTGAGTTTTTGGAGTTTCAATACAAAATTCAAAGTAATT  1 
chr1:13588223-13588496   (  224) AAAATCAGATTTACTATTTTATGAATTTTATGTGATTTACTATAATT  1 
chr5:71126193-71126475   (  189) TGGTGTGAATTTGCCTTTCTTCCCAACAATTTATAGCACCATCAGTA  1 
chr5:57993821-57994200   (  277) GTTGAATTGTGTCACTGATTGTTTTTGCCAGTCTTAGCCTATGCAGA  1 
chr4:63987263-63987653   (  345) AGACAAATATTTAAAGTCTAGTTAGTTTATGATTAAACAATATTTAT  1 
chr7:64651324-64651660   (  206) TATCAGATTTGGCTTAGGTTTATTGACAGACTAGGTAGCGTGTCCGT  1 
chr1:69138308-69139214   (  733) TCTCTTTCCCTTCTATTTTTTCCCGTGTTTTATCGGTCTCTGTGTTT  1 
chr1:10616719-10617514   (  750) AAACTTTTCACTTTTCACTTTTCAGAACTAAACAAGACCCTGGTTTC  1 
chr6:4089744-4089987     (   56) ACCCTCTGTCTATTCAGTTCTCTCCAACGAATACAAGCCTTTTTTTC  1 
chr2:13657014-13657264   (  166) AAGCAAATCTGTCTAGATTTGTTGGCTCTGAACGATCATCTATAAGT  1 
chr2:64314537-64314889   (  222) GATCGATGGATTCTCTTCTCTGCGTGAAAGCGATCGATGGATTTAAA  1 
chr3:68219599-68219958   (  105) ACTAAACAAAGCCCAAGTTACCTGGGAATTCAATCAAAGGCTCTGGC  1 
chr1:63201468-63202306   (  184) AGAGACTGAGTTAACAGATCTCGATTTTGAAAAATTACCATAGTTGT  1 
chr1:56469089-56469519   (  233) TCGTTCTTATATGACACTATATATGTGTGGTAATTGGACCATGTTTT  1 
chr3:66046835-66047445   (  198) AATAAATCATGTTGGTTCTAGCTTGTAAAACACGTTGAAAATTGTCT  1 
chr1:65821634-65822520   (  575) ACTACAAAATTGATTTGTGGCAACGTAAGCATTTTGAAGATGCATTT  1 
chr2:160443-160826       (  154) CGATCATATGTGGATTGTGATGTGCACTTGTACGTAGTTCAGACTTC  1 
chr1:55884152-55884927   (   38) GGACATAACGACCTTAGATTTCTTGTAAACTACCTCTCACTCCATCT  1 
chr2:7547539-7547798     (   82) TAAACTCATTTATATGGGAATTTTAGATAAGAATAGGTAGAGGTTGT  1 
chr3:13032200-13032864   (  544) GATCACCATTTGATTATAAAACGTTCAATCAACGATAATCATCGATT  1 
chr2:3103460-3103798     (  288) ACAGGCTTGCTCCATGCCTGCCATCGCCAAGACCAGCAAGAGCCGTT  1 
chr4:49416939-49417335   (  254) AGAATTGTATATGTTAATGTTCCCTGATTAAAACCGTCACTGGTTGT  1 
chr6:51627777-51628259   (   24) TGGATTGCCTGGGATAGTTCCTTGTTCCCACGCTCCACATTATTTGT  1 
chr1:2673815-2674162     (  135) AGTTCTCGGGTGACGTCATCGTGGTAACTTTGTAATATGCTTGTGCT  1 
chr6:53890442-53890686   (   80) AAAAAGAAAGTGCATTATTCATATGAAAGTGGTGTGATAGTTAAGGC  1 
chr5:66368449-66369164   (   67) TGAAGCTTATGTGAGTGTCATGTTCTTTTTATTCCTGAAATCCTCTA  1 
chr6:57391618-57391894   (   74) ATTCTTTATCACATCAAATTTTGCGGCACATGCATGAAGAATTAAAT  1 
chr7:54892028-54892493   (  416) AAAAATTTGTGTAAAATATCACTTTTTTTTGTCGTGGCTTGGTTTAT  1 
chr7:3249172-3249469     (   33) TGATAGGAAAGGCACATTACTGCTGTTTTTCTTCCGCCGGTTTGAAT  1 
chr3:65908317-65908820   (  313) TATGCCGTTCCAGACTTTCAGTCCCATTTGAGCTTCCCGGAGCTTCT  1 
chr3:63944517-63944986   (   11) TAGCAGAGTTTTCATTGTGATCTCCAGTAACACAGGCACCGTGGCCT  1 
chr4:53758063-53758656   (  514) TCATTGATTTACCAAGTGATTTCCTAGAAATTGTTGAAGATGCTCTA  1 
chr2:8677904-8678472     (  361) GGAGACAAATTCCTCAACGTGGGTGGCAGTGGTGATGCGATGGCCTA  1 
chr6:39640267-39640606   (    5) TCTGCTCGTTGCCAAGCTGATTTCTTGCTGGACAAGAACAGCCGTCA  1 
chr7:9681420-9681681     (  106) TTTATCTTAGTCAACGACTCAATGTCCTCTGAAGTGACATAGATCTT  1 
chr6:59870140-59870887   (  338) ATAGGATTAAGTGGCACTTATGCTCGCATGTGAAATTCCATGTTCTT  1 
chr5:68661388-68661694   (  166) TGTCCATTCTTTTCTTGTCCTGATGAGTTGTTTCAGATTCCGTCCGT  1 
chr5:12033672-12033931   (   63) CAACATTGATTTCTTTGGATATTCTATCAGCTTATGCTGATTTGCAT  1 
chr4:67669127-67669707   (  123) AGTCACAAATATCAATTTTTTTTCTTTTGTAGCATCATGCAGTGTGC  1 
chr6:57191193-57191592   (  193) TCACTATTAATATATGTCCCACTTATCTCTCTCACAAAGTTTCTTGA  1 
chr1:65917838-65918155   (  147) GCGAAATGATAAGACACATTTCATGCTATAGTTAAGTTATATTGTCA  1 
chr10:1407720-1408256    (  327) ACCAAGGCTTTGTTTACTTTCACCCAAAATCTCAAAAATTTTCAAGA  1 
chr1:69862748-69863421   (  378) CGTCCATGATTAGGCACTAATCGCTATAATCCAAAAAGTTTTCACCT  1 
chr5:62657867-62658320   (  189) TGACGGTGGTTGGGTTTTCTTCTTCCCTCCCTCTCTCCAATGGGACT  1 
chr2:56031068-56031451   (  310) ATAACTCGATTTAAATTTTATAGGGCGCCAAATGTATAAATTTTTCA  1 
chr6:54595454-54595792   (   10) GATGCATGCCGCCTCAAAATCCTCCTAATCCAGGGGTTTGAGCAAGA  1 
chr10:19841491-19841894  (  231) AAATCTATTAAGCATAATTAATCTGTCATTAACACATATGGATTACT  1 
chr1:14792913-14793213   (  153) TGACACATTTTGTCAAATACATTACCTTTGCCATGGCCACTGCAACA  1 
chr2:55997225-55997498   (  218) GGGCAGTGAGTTGTGGGTCTAGGAAATAATTAGGTGAATATACTATT  1 
chr1:78393286-78393572   (   41) TATACACTATTGTTCTCGTGGAGGTAAGCTCGAGGGCTTATTGAGCT  1 
chr2:20130788-20131041   (  165) GGTCTATTCTACAATAAGGTCCGTCAATCTCTTGTTCTAATGGTGAA  1 
chr3:64937383-64937675   (  211) AGTTCCTGTTCTTGTCGGATGACACACTTGCAGACGCTGACTCTGTT  1 
chr5:8840022-8840597     (  525) AGTTGATTGTGGGTCTTCTTTTTAATTTATCAAGCCTAATTGTCAAA  1 
chr7:41595338-41595600   (   35) TTTACTTATTAGTGTAGCATTTTAATCTTTGGTGTGAAACAATAGTA  1 
chr1:5569424-5569691     (   30) AATCAAATCAGGTCTTTGTTATTTATTATAAAATAATAACCACTTTT  1 
chr3:70511675-70512052   (  113) TCTGAAGTGTCTCAAGGGGCAATTCAAATTTGATGCTTGGTGCTTCT  1 
chr2:6552509-6552892     (  122) AGCATGTGTGCCCCCTCATTCTCTCTAACTTGCGAGCCCGTGGCCCA  1 
chr5:4185449-4185708     (  155) GCTCCCCTTTTGGTTTTGGGTCTCGTACAAGGAGGGCAAGCAGCTGA  1 
chr7:61252734-61253066   (  254) GATGCTTTTGAGCTTTACTTTACGCAGATCTGAAGGCTTAATGTTCC  1 
chr5:1916520-1916769     (  129) ATTTGATGATGACAGTGGTTATTTTAGTGTCAATAAATCAAGGTGGC  1 
chr1:75134013-75134478   (  310) TATGGTTGCTTGCCATCTACGGGTGGATTTCAGTTTTTGTTGCTCGC  1 
chr3:63728074-63728416   (  104) GACCACTTCATGCATAAATGATAGTAATATCAATGTGCATGGCTATT  1 
chr4:66663431-66663686   (   38) GAACAAATCTGCCCTTCTTTTGGCCAAATCTAATTATAAGAAGAAGA  1 
chr10:60403296-60403607  (  142) GGCAGCGGCCGTGTCAGTTTCCCTGCTCATCTCCTGCATTTGCATGC  1 
chr8:1217180-1217516     (  245) AGTCTCTAAGTGGCGCATTAATCACTGCGATTCTGGGCTGTGCTTTT  1 
chr4:1193314-1193789     (  408) AGACCAATTTGTGCTCCTATGCGTGTATCGCTCACTGCGAAGGTAAT  1 
chr6:59963651-59964829   (  984) TCCCCATAATTCCAATGTTCTGAGATGGGATCCAGGATTGCGCTTCA  1 
chr5:11897985-11898236   (   89) GATGTTAGGATCCATTGATTGTATACACTGGGCGTGGAAGAACTGTC  1 
chr3:17202093-17202385   (  244) TGTAATGAATAAAACACTTGTCAGGGATATTACCTGCAGTAATTATA  1 
chr8:2581936-2582415     (  421) TATGCTTGAGTGATTGCATTTAGTGGCACTTGGGGGTCGATTTGGCT  1 
chr2:60846878-60847162   (    2) ATTTTTAAGTAGTACTCATTGTTTGGAATTGGATGTGATTATCTCTT  1 
chr8:4584528-4584965     (  324) GCTCTAATAGTTAGTTATTATCTAGTGATCTAAATACCACCTCTAGT  1 
chr4:53700287-53700932   (    1) ATTGGCTGGTTTGACACTTAGAGCTTATTTGGTTTGGTGATGATTGG  1 
chr4:1550765-1551084     (  252) GCCCAAATATTTTAATCCATCTATCTAACTTACATGCTCTGATTTCT  1 
chr1:80017459-80017948   (  173) ACTGATTTATACAACCACTTTGCTCCGAGTCTATACGTGTTTGAGCT  1 
chr9:1874232-1874534     (   20) AGTTTATCAGTGTTTTTCTCTCATAATAAATCAGCGAACAATATTTT  1 
chr7:2732725-2733253     (   27) GAGTCAAACTTTCTTGACTTTAGCTAAATTTACAGTGAATATTATTA  1 
chr1:65325575-65325931   (  190) TTAAATTTTTATAAAATGTAATTTGAGATGCAGGAAGTATATTATAT  1 
chr2:65563842-65564594   (  301) ATGACGCCGATGCTAATTATTTTTGTCTCTGACGAAGAGAAAATTTA  1 
chr1:23240962-23241256   (  238) AACGGCCGCTTTCACAGCGGATAGCTTTGTCTTGAGTTTTTTTTTCT  1 
chr5:19404810-19405142   (  259) TCTCCAAGAGTGTCCTATTTTTTCCTCCCAAAAACATGTAATTTTAC  1 
chr2:74070353-74070693   (  103) ATAAGATGCTAGAATTTGAAATGGCTAACTTAAAGTGTCGTTTTTTA  1 
chr7:1201039-1201458     (  227) GATGTATTAGTGGATGCTGATGTGGATAATTTGTATGACGAGATAGT  1 
chr10:5947642-5947900    (  144) AAAGTCTCAAAACACAATGTGTGGGTATTGTGTCTACTCTAGTTGCT  1 
chr4:7280030-7280343     (  132) CTTTATAAAAGACAAAGTGTTAGTAGGTTACTAGTGCCGTTGTTTCT  1 
chr1:6084751-6085095     (  213) TGACCTGGTCAGGATCTTCGTTGGGAACTTCCAGGGCACATACGTGT  1 
chr5:65495300-65495590   (  159) TGTACCTGGATGCACACAACCGTTTTGCCACGCAAAATGCTTGGAGT  1 
chr2:51639243-51639614   (  169) TATTAATTCAAAATCAAATTTTGGGTGTTACACCTATAAAATTAGTT  1 
chr9:53532823-53533183   (   24) AGAAACCGTGTACCTTGTCGTCTCTGGACTGGAACTCTGATGCGCCA  1 
chr3:67442733-67443398   (  608) TGTCAGCTGATGATTGGCTTGCCTCCTGATCTATGGGTTAAATTATT  1 
chr10:985976-986644      (   65) ATTGAATCTCTCCAATACTTTCTGGACATATGCAGATTGATGTACAA  1 
chr7:60689672-60690353   (  307) TGTGCATGCATCACCCTCTTTTATCTGAAGCAGACGGGAACTCTGCC  1 
chr1:75514391-75515035   (   63) ACTCCCCTTGGTTTAGGCCCTGTTTAGTTTCCCACCCAAAATTTTTT  1 
chr4:61206155-61206479   (  104) ACATCTTGTTTTTTTTTCACCTTGGCAGTAGGTAATCAGAGGTTACT  1 
chr4:55086046-55086435   (  163) AGTGCGTTGTATACTATTTTTCTTCTTAATGCAATGATACACAACTC  1 
chr3:17012641-17013049   (   60) GGCGTCCTTGTCCTGTGCTTTCTTCTGAAGGGCATTCTTGTGAACCT  1 
chr3:11072415-11072837   (   34) GAACTAAACAAGGCCTGAATTGGTGATCTTTCGAAGAAAATATATTT  1 
chr9:55658376-55658699   (  124) TTTATTAGCTTGCCTTGTCTAGGTCGGCAAGGCTAGTTATAGAAACA  1 
chr2:5209755-5209998     (  156) GAAAAAAAAAGGGGTTTGTGGTTTGATTTTGAAGAGCTAGCGACTGT  1 
chr10:5492948-5493887    (  480) AGGACAAATTCTCACTTTATTTCCTAATAAGACGTTACCATCAACCA  1 
chr2:74593287-74593660   (   12) GCTCTCAGCTTGTAATGTTTCCTAAATCCCTGGAAAGCCTTGTTTGT  1 
chr2:76430492-76431037   (  294) TCTACCAAGTTGCTTTATAACTTGCAGCATCATGCAGCACCACACGA  1 
chr7:9298776-9299197     (  375) CAGAAAGGCACGCTTTTCTTTTTTCTTTTTCGAGTCACTTTCTAGGT  1 
chr1:15493756-15494141   (  175) ATTTACAGATCCTTCGATCATTGTACACTAGTTGAGCAAGTGTTGTC  1 
chr7:5417379-5417787     (   32) AGCTTCTGATGCAGCAATCGTCCTGATCATCAGTGGTTTTTATTCTT  1 
chr6:49335968-49336371   (  288) ACTTATTTTTAGTTAGTGTATTTAAAAGTTTAAGTGATTAAAGTTTA  1 
chr4:57908891-57909143   (   37) AATTTTTCTTACTAGGAATTTTGTATGATTTCGCAAAAGTATCTGCT  1 
chr6:52896374-52896881   (  115) GTTATATATGTGGACAAGCACTCCCTAGAATTGGAGCTGACTTTTCT  1 
chr8:2636495-2636740     (   42) AGAACACAATTACATAATCCCAGTAAATTCACCTATTTTATTCTACT  1 
chr2:52695364-52695611   (  179) TAGCCCATAATGCTCGATGAAGTTCTCCATGTCGTACGACAGCTCCA  1 
chr4:55759828-55760145   (  120) AAAACCGGCAGCTAAAGTTGCTGGGCAGTGCACGACACGGAACAAGT  1 
chr1:2662919-2663297     (    5) ATACACTTAATATTGTTACACTTTGAAATAGGTGTGGAGATTTAATT  1 
chr3:72306499-72307001   (  410) GAAAACGGTACGGATATTTCTGACCGTATTCGAGACCGTATTCGTTT  1 
chr1:11409701-11409972   (  183) TGACCTGGATGGCGTTTTGTGCGTCCTGGACTCCTTGTGATGTACTT  1 
chr3:65782849-65783176   (  101) TATAGATTCTGGTATGTTTCCAGAGAACATTGTGTTGGAAAGCATCA  1 
chr9:45415711-45416475   (  376) AGTATCTGATTTTACAAGGCTGCTATCAGTTTAGATATGAACATCAT  1 
chr10:1668971-1669391    (   37) AGATTCCAAATCTCAAGACCTTGTGAGTTTCCTGGGACCTTTCTCTA  1 
chr10:53676409-53676678  (  174) ATTTGCTCCATGCACATATCTCCAGTAGTATGGGTTAAAATTTTGGT  1 
chr6:5891090-5891570     (    8) TTGCTCCTACTTAACGATAATTTAATAATTTAAAGCCAGATGTATTA  1 
chr2:71586430-71586934   (   14) CTGTCCTTTCAGCATTATGTTTTGGAAAACTGTTCTTTTTTTCTTTC  1 
chr6:55617243-55617635   (    9) AAATTTTATCCTGCTGATTTTAATCACAAGGACATGGCTAGTCTTGA  1 
chr10:50832729-50833020  (  167) GGGCAAAATCAGGATAAGAATGTTGCTTTTTGCAAATCAGTTCATCA  1 
chr9:51970679-51971174   (   46) GCTGTAGAATCGGAGTGTCTTGCTTGCCTGTAGTTGATTCCTCATCA  1 
chr3:74056148-74056612   (  258) TAGGCACTAGTTCATTGGTAACTGCTAATGGAGGTCATACTAATGTT  1 
chr8:58484859-58485317   (  197) TCGCCATGATCTGATTGCTATGGGATGCGTCCTCATGAGCTTGTACT  1 
chr1:73147241-73147776   (  282) GGTTATTTACTTAACTGTACATGTACATGTGTGATGAAAATGGCTTT  1 
chr1:5361358-5361831     (   13) AGAAATATATGTATCTCGGTATGGGATCAAGACGCGAGGGTGTCGTT  1 
chr5:19537927-19538318   (   27) TCAGGATTGGGGTACTGTTGTCCGCTAACCTGCCGTAGTATGCTGCT  1 
chr5:69053991-69054499   (  375) GCTTGTTTACATCATTTTGAATGGATCATTAGCATGTATACTCTGCT  1 
chr7:64102936-64103255   (  177) AGGAAATAATCATCATCGGTGGTTGTGCGGTGCGTGCACGCGCTGCT  1 
chr2:13108446-13108716   (   41) GGCGCCTGTTGGGGGTTTTTGGTTAGGGTTTTGGAGCAGCTAGGTTT  1 
chr9:49498911-49499333   (  295) GTACACGGCGTCCATGAGCTGCTGCAGCCACGCACGGAGGTTCCGGC  1 
chr10:11285813-11286116  (  170) ATACATTGATGTCATGGTGGACATGACGAGAAAATTGCAGAGTAGCA  1 
chr6:7365484-7366125     (  536) GTTCTGAAGTCTGTTATCTTGCTCGCCCAGCGCAGGACGCCGCCATT  1 
chr9:53080822-53081554   (  393) TGTTTGTTAGTACTTTACTTCTTGGAGTAAGAGTAAAATCTTTTCTA  1 
chr9:53080822-53081554   (  213) AAAAATCAATTGAAAAGCTCTTCTTTTCAGGAAGCCAAGAAGAAATG  1 
chr7:62855668-62856031   (  249) TTGCCAAAATTAGACTGCAATTTGATGATTCATGAAAAATCTCTCTG  1 
chr4:7925745-7926013     (   71) TCGCCCTTCTCCGTGACCTCTTCGCACAGCAGCGAGCAAGAGCCGGT  1 
chr4:3682885-3683813     (  504) TATGTCTTTTCCCAGTCATCTTTGAATCAATCCGTGTTGAATTATTA  1 
chr3:70895188-70895592   (   25) CATCATTAATTAGACTGTGATGCATCGCGCAAGTAGATTTAGTTTCT  1 
chr3:28855070-28856564   (  745) TGATATATATTAGAGGGTATTGATATATATTATGATCTGATGTGATT  1 
chr3:28845304-28847097   ( 1237) TGGATTTGATACAGCTACTTGTGCAAGCATTTTACGATTAAGAATCA  1 
chr2:69010530-69011387   (  374) TACGCACATTGTCATTGTATAGCTCACCTAAAAAGAAACACACTGGC  1 
chr10:2486192-2486708    (  197) GCACCTCTGTCTGTCTCTGTATTTGCCCTGCCCATTGCGTACCCTGT  1 
chr1:78155659-78156041   (  270) TACGCGTACCATCTTTATCTTTGTGATGTTGCCGATATATTACTTTA  1 
chr1:68983742-68984256   (  469) GATCACTCTTTTCATATGTTTCTCAAAGTTTTAGCACTACCATCAAT  1 
chr1:3547799-3548478     (  572) TGATGCTTGGCTGACGGTTTTGTTTACCCATAACAGAGGTCCCTGAT  1 
chr1:3353513-3354099     (  495) TAAAAGATTCGTCCCTCTCGCCTGCACTTGCACCAGCAGCAGCAGCA  1 
chr1:2753408-2753866     (  174) TGTCCTCTCGCCTCCGCTTCTTCTGTTCTTCTCGTTTCTCTGGTGGC  1 
chr8:1667114-1667439     (   59) ATCATCCTCTTCGCCTGCTCCGTCGTCCTTCTTCCAGTCTACCTCTT  1 
chr10:42431924-42432363  (   43) ACTTTCTTTTGAACCTGTAATGTTCATGGATCTGCTAAAATGTTGCT  1 
chr2:53394031-53394525   (   80) AGTACTTACATGCTTATCCCTTTGTACACACTGCTACAAAGGGATTT  1 
chr6:6756865-6757177     (   50) TGTCAGAGTAGCAAGTGATTCCATCAACAAGCTGAGCAGCAACTCTT  1 
chr5:7617737-7618503     (  486) ACAATAAAAAGTCATTTTAGTTTTGACTATCTCCCCCTAATAATACC  1 
chr6:16271643-16271932   (  228) TAAATCGGACGCAAATTTTTTTTCCTGTTACGCGGTGAGGAGTCTCG  1 
chr8:7315234-7316984     (  477) TATAAAGTTTGTCATATCAGTTGAAAGTTTATAAATCCTGAGTTAAA  1 
chr10:22662452-22663160  (  656) GCTACAGACTTCCGCAGCCTTGCTGGAGCTCTCCAGTACCTGACGTT  1 
chr5:3454574-3454820     (    2) GAGCCTTGTTCGTCCTGTACTCACTTGAATTTATCAGCATTACTTTA  1 
chr7:59738597-59739016   (  184) ATTGCTGGATTCGATCGATCTGCTGAGCGACGATGGAGGGAGCACTT  1 
chr10:48681746-48682153  (   33) ACTTCATGTTTTCACAATGATACCGACCTCTTTGTTCTTTTTGTCTG  1 
chr2:4367239-4367576     (  228) TGGCTACGTGGACATTTGTACTTCCATATACACGCGTCACGTGTGCC  1 
chr3:4977092-4977402     (   34) TGACAAGACCTACAACTTTGCTTTTGAACTCAACTTCAAATTTTGCT  1 
chr2:76710471-76710799   (   18) GCGACGAAATTGCCTTGGCTTGCATAGTTGCATTCGCATAGACTGCT  1 
chr1:8027073-8027376     (  177) TTATACAGCTGGTACAATTTGAAAGCAAAGTACGAAGTCCTGGCTCT  1 
chr9:5519181-5519602     (   56) GGATTAAAATTACACACTGCTTTGTCTGTTTGGAAATAGAGGCTTGC  1 
chr3:56944938-56945560   (  469) ATTCCCCGTCACATCGAATCTTGTCGCACTTGCATGAAACATTAAAT  1 
chr3:7989887-7990264     (  306) ACTATAATCCGGAGTGGCTTTTGGGTATAGCTGCCATTGATTATATT  1 
chr6:45864137-45864785   (  430) TATACCTGAGTATGTTCATATACTGATATACGTACAAAGTATGTATA  1 
chr1:76995620-76996008   (  327) ACTAAATAAGGTCTTAGTTATATGAACACATGCACATATATCCTACC  1 
chr5:70761330-70762079   (  291) ACACTATGAAAGTGTTTTTCAAGTGAACCTAAAAACATAAATTTCCA  1 
chr10:6926134-6926398    (   24) CTTTCTTGAGTCTAGGGGTTACTTGAGCTAGATAAGCTGATTTGCTT  1 
chr9:20878444-20879657   (  486) TACATTTTTTGATAAACTATATGGTCATTGCACATTTATTTGTTTTT  1 
chr4:53284619-53285158   (  132) TTAGTGTGCATGATCATGTTGTCCATGTTTGACAGGCCGAACCTAAA  1 
chr2:5839762-5840530     (  513) AAATATAGCTGAGTCTATTAGCAGGAACATCCAAACACCCAGCTAAA  1 
chr1:73148793-73149366   (   79) ATAGCATTGTACAATTTGTACTGTCATCTTCCACTGCCTTCAAATTT  1 
chr9:14643717-14643971   (  182) TATATATAATTCAATAACTACTAGTCAAATTTATATAAGTGACTTTC  1 
chr6:57391618-57391894   (  214) AATTGAGACCAACATTATTTGTTGTCACCTGTCAACCTGGTTTTCTT  1 
chr1:15500253-15500703   (   26) ATAGTCCTCCTGATTGGTAGTGGCTCGATCCAGGTGTTAGTTATTCA  1 
chr10:55354112-55354413  (  114) ATTCCCAGTCACATCGAATCTTGCGACACTTGCATGAAACATTAAAT  1 
chr1:2945731-2946445     (  225) ACTACATGCATTATTGATATGTTTTATTAATATATTATCCCACCGCT  1 
chr3:63944517-63944986   (  194) TCCTCTCATTTCCTTCTATATTGAGACTAAAACCAGATTGTTTTTTA  1 
chr2:8677904-8678472     (  269) TAAGTATTTGGCCCCAAATCTCTTCCAATTAGCCAACAGGAAGAATA  1 
chr7:39093763-39094111   (  212) TGCAAATGGATTGCAAACTGTCTTTAGAATTCAGTATTTATGCAATT  1 
chr1:64162518-64163123   (  277) GTAAATTGATTGCACGCAAAGTGTATCGTGCATCTGTTCTGGTTGCA  1 
chr4:60660398-60660847   (   83) TCAAACTTAAGGGGGTGTTTAGTTCCCCGTAACATGCAGAATGCAAA  1 
chr8:53145185-53145691   (  318) ACTATCCTTTTTTATAACAACTTAATATTATAGGTGAAGAAACCAAT  1 
chr6:51647268-51647519   (    3) CCAATCTAAACAGACGTTTATTTGCGTCTATTCGAACATCTGCACTA  1 
chr10:14926852-14927354  (  186) AATATCAGAAACAATCTTTGGTTAATCCTTGAAATGAAGAATAAATT  1 
chr2:72306485-72306774   (  240) TTGAATTTGTTTATTTTTGTACTCTAAGCGATTTATACGATGTTTTT  1 
chr1:30828119-30828555   (  102) AGTGTTCTCTAGCTCAAAGTATGCCTCAAGTAATCAAATGTGCAAGA  1 
chr5:11371841-11372589   (  667) GATACCCTGCCTCATTATTGTTCCCTTCACTCACTGCATGGTCTAGT  1 
chr9:54643859-54644213   (  266) CTTATCTTATTTAAAAATTTATGCAAAATATTAATTCTTTTGTTGGG  1 
chr4:67632361-67632694   (   17) GATGCCTGAACGAACAGTCAAGTCGAAACTTAAAAGCTCAAGATAAC  1 
chr1:13412583-13413041   (  317) TTGTTTTGTTTTATTGGTTGGTTGTTCAAACTTGATACAATCCTATG  1 
chr1:5569424-5569691     (  139) TCTAAAAATATCATCTACCTGTCCGTGCTCTATATGGAGTTATTTAT  1 
chr2:71279329-71279617   (  200) ACACCGGTTTCGCCCACATCGAGGGGGATACTCGACACCCTGCGTTT  1 
chr3:62940432-62940846   (  244) TGCAAATGTGCTACAGTATCTTGTGAACTAAAAAAGGCCTTAATACA  1 
chr8:60391944-60392308   (   64) AATCGTTCAATCCATAATGGTATTGCAATGGGATTTTTTATTTATTT  1 
chr1:65214530-65215043   (  174) TCTGGAGATCAGAACTTTTTTTTTTAAAGTGAGATCAGAAAATTTTA  1 
chr4:66555845-66556535   (  219) TATCGCCTCTTCGACAATCTCCCTGCAGCACAGCCTCAGGTCGTTGT  1 
chr4:54066153-54066611   (  213) TCTCCTATAAGTATTGTTGGATCTTTGTTGTGTAAGACAATTTTACA  1 
chr4:48025859-48026170   (  262) AAAGTAGTTTAGGGCTTCATTTTTTTCCTTTGATCGGATATGAACAA  1 
chr2:14624522-14624805   (  201) GCATATATTTACGTCGCTAGTGTCTTTTTTCGGCTGTAGGAGGTTCT  1 
chr1:17911441-17911862   (   18) AGTGAATTAGGAGAAACTTTTTTTTACTCCTAACCTTCTAGTCCTAT  1 
chr2:66668956-66669380   (   60) GAGTAGTGACAGGATATCATGCGGTTGTTTAAAGTTGCCAAACTTGT  1 
chr1:20729872-20730214   (  203) TTGCTACTTGGGGCCTTGTTTAGTTTACCCAAAAACTAAAAACTTTT  1 
chr5:13362747-13363034   (  192) AGTTAATGCTTGGTTTATAAGGACCTTTAAATGGAGACGTTTTGTTC  1 
chr10:10048888-10049355  (   81) AAACAATGTCTGTCTGTCTTCTTTCAGCACTATCCAGCACTTTCAGA  1 
chr2:71731550-71732322   (  714) AAAGAAGGATCTAAATCTTTTTCTGGATTGATGTGGTAGTTTTTAGA  1 
chr2:41893863-41895483   ( 1048) GGGGGGTAATTTCACTTCGTTCATCTTCAAGTGCCGACAGTTTCTAT  1 
chr4:49904720-49905118   (  349) TAGGACCATTAGCATGGATCGGGTGTAGGTGAAACCATTATTTTTAT  1 
chr7:2859836-2860224     (  256) AAAGACCAAGTATACTGTGTGCCTCGCATTTGCCGTGTGCTTGGGCT  1 
chr1:79552943-79553417   (  429) TTTGCTCTATGCACTTTTTATCATTTGTTAATTATGTTTGTTTTTAT  1 
chr1:7161110-7161375     (  105) AGTCACTTATAAAACTATTTTGTAAAAAAAACAGCTTTACTAGTGAA  1 
chr2:71611611-71611924   (   32) ACACCTTTAGTATAGTTCTTATCTGCAATTTTATTAAAAAAACGGAT  1 
chr3:55270549-55270810   (  118) TCGCTCAGCTTGAACGGTTTCCCATAAAACTCACTGCCTCTGCCCTC  1 
chr6:57692450-57693042   (  334) TCAAAAAGAGTGACTTTTTTTACTTTTACACATCATGTTTGACCGTT  1 
chr2:11569813-11570162   (  188) GTATCCTGCTCGTATGTCTCATGTGCCCTAGCTCACCATCAGCCATT  1 
chr10:5075177-5075459    (   11) TTTATTTTTGTCTATATTTAGTACTTCATGCATGTGTCTAAAGATTC  1 
chr1:7010096-7010468     (  201) AATGTCAGTTGGCACATCACTCAAGTCTCTCAATTGATTAAGAGTAT  1 
chr2:13018933-13019517   (  430) CTTGCGTGTTTGGACACTTCCGTGTGTACTACGAGTCTAAAGCTACT  1 
chr3:71728954-71729466   (  194) TGACATTTTTTTTAGGCCTTGTTTAGTTCCGAAAAGTGAAAACTTTT  1 
chr2:65057593-65058035   (   87) TGTAAAAGAGGGGTCAGGCAAGGGGATCCACTATCACCTCTTCTATT  1 
chr3:60475119-60475450   (  255) GTCAAATTAATCAATTGTGTAGCTAAATCTAGCCTCCTGATGTTGGT  1 
chr4:48418805-48419446   (  504) ATACATTTGTCATAAATGAAAATGCAAATACACCTGGTGATGCTAAT  1 
chr1:17705315-17705643   (  279) AGTTTACTGTCCGACCATACTACTCTGCTATGATTCAAGTACCTTTT  1 
chr4:6945777-6946096     (   13) AAGTCAAGTTGGGTCCACAATTTGGTAAATGCCTAGTCAATTTTGCA  1 
chr1:14983239-14983509   (   53) TATAGCTTTCTAAGGGAATATTGCGATATTCCTGAGCTCCAGTTCCT  1 
chr6:45497528-45497942   (   11) GGTTAAAGCTGTTAAAGTTTAACGGATATTATAGTATTTTTGTTCTA  1 
chr3:67845967-67846542   (  300) CACAAGATTTTTCCTATCTCATGTGTTTCTCTATATAGGAAGCTCCT  1 
chr9:41090894-41091212   (  237) ACCTTCTATTTAGATGATCATTTTACCCATTTAAGTGATCGTCTTGT  1 
chr1:12637313-12637606   (  230) AGACACACCGTTTATAAATTATAGTAATTTGAAAGAAATATTTTGTT  1 
chr2:13662145-13662618   (    2) AGCAACAGATGGCTAGACTTTGCTCTTCCTAATGTCTCAATCCTCTC  1 
chr6:38612424-38612683   (   79) ATGCATTGTTAACTTGATTAGTCTACACGATATATAATTAAACTTTA  1 
chr6:54715665-54716705   (  956) AATCGACTGGTGATTGTTGACCGTAACAATTCAAAGCAGATGCAACC  1 
chr3:72068436-72068764   (   21) TTTCATGAGAACCCCTTTTGTCGCTCACGTGAAGAGCAGCTTATGTT  1 
chr1:75659291-75659573   (   56) TCACACATTAGTGATGAGTGATGACTGATGAGATTAGCACAGCTTTA  1 
chr4:63193521-63193800   (  207) GTAGCCAAATCCAAAATCTTATTGGAACTAAACAAAGCCTTGATACC  1 
chr3:2382133-2382886     (   94) GGAGAGATCTCGGTTGTTTAGGCTTTGTTTAGTTCTAAATTTTTTTT  1 
chr10:2834962-2835215    (    8) TAGATTCTTTTGTGCAGCATTGTTGTCGCCCACTAGCAATCAGTGCT  1 
chr3:59001398-59001763   (   45) AGTATTTCTTTTATAGAGTTATATGTACACTGAGGACAACTGCTGCA  1 
chr4:56071443-56071904   (  174) CGTCCCTTGTTGGAGAAGTGCTGTTTTGGATCCGTGACCCTTTAACT  1 
chr2:64606447-64607003   (  486) TGAACTCTTAGGCCTTGTTCAGTTCATATTTTTTTTGTTTGTTTTTC  1 
chr10:9317776-9318020    (   72) TCTTGGCGTTTAAATGGTTTTAGGGGGCACATCCACAAAATTTTTGT  1 
chr1:60482060-60482619   (  371) ACTCGCCGCGTGTGCATTTCTTTTCCAAATACGGTTCTCAGGTACGT  1 
chr5:12735121-12735564   (  289) TAGTTAAGCTTGTGTAGCTTTCTAGTTACCTTCTTGCTTGTGTAGCT  1 
chr1:65755188-65755444   (  170) TATCAATTCTTTCAGCATATTCTCCAATTATCCAAATCATGGATGCC  1 
chr4:58778230-58778599   (   19) AATTATTGATTTCGAAACTGGTAACAGTTCTATGACTTGTAACTTTT  1 
chr1:22399298-22399951   (  314) TCTAAATACTTAAATCGTGTATTTATAACATTGACATCTAATTATAT  1 
chr5:66470211-66470723   (  186) TGCTGCTGAATCGATGATTTGTGACATGATGTGCTTGAGAAGCTTGC  1 
chr2:57594436-57594744   (  101) ACTAACAGTTTGAAAGCTATTTGACGCCTGTATATGAGTATATCCTA  1 
chr3:68841965-68842344   (  263) ACAACATGGTAGGTAAGGCCCTGTTTAGTTCGTAAAAATTTTCAAGA  1 
chr4:1212829-1213735     (  320) CAACCATATCTAGAAATCTATTTTCAAGATCAAGGGTGGTTGGTAAT  1 
chr2:2866650-2867127     (  421) TGAGGCTGCAGTGACTGATGTTCTTTCTACAAGATGGAGACACCTCT  1 
chr2:69702162-69702480   (  236) ACAATGCAAATGAGCAGTTTTGCCTGACAACTAGCCATGCAAAATTT  1 
chr4:3258343-3258759     (   27) GCTTGTTTCTTAACCCCTTATGCTGACCCTAAAATTGATCTGTTTCA  1 
chr1:76164735-76165106   (  106) TTGATCAATCTACTCTGTCTTGTTCCCCTTTAAACAAATTTCCACAT  1 
chr2:65919962-65920230   (  194) GATTTCTTTTTACCAAATACTGCTCTCGTACCATGGACTTCGCCCCT  1 
chr2:75846889-75847655   (  374) GTTTATTGTGTTCATATTTATTTTACAGATTTTGATGCCGACAATCT  1 
chr7:59403176-59403589   (  112) ATGGCATGAATAGATATTTTGGAGGCATAAAACTGGGAACTGGTGGA  1 
chr7:59403176-59403589   (    6) TGTGAAACCAAAGGTGGTCGATGTCTAATTCTTTAGTATTTGCTTTT  1 
chr9:2335447-2335811     (  303) GTAAAATTCATCAACTTCATCGTGGGAACAAACCAGCTAATGTTCGA  1 
chr3:51680284-51680698   (  242) TGGTAAGAAATGCATTGTTTCTGGGGATTTCATTGGTGACTCCTGCC  1 
chr2:53127798-53128109   (  179) AGTATCAACCCATTTAGCTTGGTTGTGCATGGTAAAGCTAAGCGGTT  1 
chr3:1539685-1539975     (  111) TCTCGTAGTTTCCAAGATCTATGCCAACCTAAAATAACGTGATTTAT  1 
chr3:67869814-67870246   (  379) GCCTCTTTATGAAAGTTATTATCTCTAAAAGAATGAAAGTTACATCT  1 
chr6:53490876-53491488   (  430) TACACTTATCTCCCCATTGTAGCCCTCATCTTCGTCCTCCTTTTCCA  1 
chr10:55657125-55657945  (  744) CGTTCTTTAGTTGAGAAATTGGAGGAAAATATAAAGAACCTGCAGTC  1 
chr3:41245149-41245399   (  196) ACCATCTTATTGCATTTGCTCATAATAGATGATATCCAGATACATCT  1 
chr6:50117421-50118199   (  256) AGTGACTGGGGCCTTGTTTAGTTCGTGAAGGGAAATATTTCGTGACA  1 
chr5:67380226-67380818   (  487) TTATGTCAATCTCATTTCTCTTATGCATAAATAGTAAATGAACTGTT  1 
chr6:60673711-60674048   (  139) AACCAATCTGTGTCTTACATTAGTGATTTTAGAGCACCAAAGTAACT  1 
chr1:418702-419225       (  454) ATTTTATGCTTTGAAAATTTAGCGGATGTATATAGCCCGGTATATGT  1 
chr3:74056148-74056612   (  314) TGGTCATTTAGGCCATACTCGTTGCCAAATAATAATTTGAGGCTAGT  1 
chr1:3228757-3229089     (  270) TTGAACTTTTAGATGATGCTCGCGCTCCAGCTCAAGAAGAATGCTCT  1 
chr8:60163521-60163915   (  139) ACTTAAGGTTATCAAAGTTTTTCTTTCCATTTCTTCCATTGTTGAGA  1 
chr8:48989240-48989570   (    7) ATAAAAAGGCTGTTTTTTTTAACGATGTAAAGGTAGTAATTGCTTTA  1 
chr3:10929646-10929920   (  198) ACATCCCTGTTACTTAGCATGTGTTCTCCACATCCTCTTGCTCATAT  1 
chr1:59418969-59419403   (  349) ATTGATCATTTCCAGGATGCATGCCATCATCAGCTTCTTCTGCCAGA  1 
chr1:64357028-64357518   (  133) AGTAAATGAGTTTCTTTAACCCGTTATGTTCGAAACCCGTAAATATT  1 
chr3:66769475-66770123   (   26) GCTAATTTGTTGATCACTGCAGTTTTGAAATTAAGCACCAAACACCA  1 
chr3:1476707-1476995     (   66) GCACCACTGTTCGAGTGAGCAATGCCGCCTTGGAAGGTGGTGCTGAT  1 
chr3:446016-446428       (  319) CCTAATGTTGTCCTCATGGTGGCCCACTTTGAGGGCCAGCCTCTTCA  1 
chr2:72772680-72773263   (  478) AAGTAGTATTTGGGTGCTTTTGTTGGGATTGTAAAAAATAAAGATCG  1 
chr9:53080822-53081554   (  326) TATCTATGCTTTGATATTAATTTTGTTCTCGAGTAATTATGTTCTGC  1 
chr8:62227641-62228358   (  426) CATCGATATTGGCCAGTTAGTGATGAAAAGGGGATGGATATTTTCCA  1 
chr8:3370720-3371378     (  590) GATCCAATGATCCACAAGATACTCGAAGATCTCATCTCATCTCATCT  1 
chr7:60886769-60887116   (  213) AAAAAATTTCGCTTCTCATTTCTTCCACCTCATTTCAATACGCAAAA  1 
chr7:37892489-37892771   (   51) GCAAAATGCTTCGCTGCAACTGCAGTTACTTCGCTGGTGAACCTTTT  1 
chr6:59305614-59305944   (  207) GGACCTCATATTCCAATTGGGATAGATGATCAGGAGCCCTTTCTGCA  1 
chr6:58956960-58957275   (  127) TACGAGTGGCTGCTTAATGTTGAGCAACTGAACAGCCAAGATGATTT  1 
chr5:11123469-11124013   (   29) AGACTCTGATGGACAAACTCTGTCCTGGTTGGAAAAGATACAGTTAT  1 
chr5:2550411-2550963     (   13) CAATCAAGTATGCCCATCTCTTTCCATTAAACTGAGGTCCAACTGGT  1 
chr4:65106125-65106393   (   99) TATTCGTAGGAGCCTAGGTTGGCTTTATTCCTTGAGGTGAATGTGAT  1 
chr4:532352-532609       (   97) GTGCTCTGCTGGTCTTCCTCTTCACGCTAGAGCAAATCGTTTCTCTT  1 
chr3:28848793-28853129   ( 3672) TTTGGAATGTTCCAAATTCCACTTGAGCATCCAAGTCTGGATCAATA  1 
chr2:77140544-77141215   (  183) ACTCAGACACGGGCCAGGTGTTGTTACACTTATGAGATAAATAGATA  1 
chr10:56439781-56440320  (  382) TTAAATAGATTGCAACTTTTGCATAAAAGTCCCTCTGATTTTTTTCA  1 
chr1:14747804-14748074   (  152) GGCCATGGCTGGGCTGGTGTGGAGGAGCAAAGCACTCCCCTGCCTCA  1 
chr10:1432843-1433271    (  138) CATAAAAATTTGTATCTCGTACTCGATATTTATTCATATTATTTTCT  1 
chr9:55601597-55602220   (  114) TATCCCAATCAACCTTACTTTGTAGAATTAGATTAGACAAAATGTCT  1 
chr4:14525586-14525934   (  158) ATATTTGACTAGCACGGTTTTTTTGTTTTGTAAACGGAGGGCGGAGT  1 
chr5:53747619-53747873   (   55) TAGTACTTTTTATAATTTGGTTCATAGTTTAACTTAACACTATTATA  1 
chr5:56346757-56347314   (  428) CGTCTCCCATGGTTCTTATTGTTTAGAATTTAACTTTTGAATTGTTT  1 
chr2:7296044-7296342     (  231) TCTAAAACTTTTCAAGATTCTCTGTCACATCGAAACTTGCGGCACAT  1 
chr1:18995526-18995830   (  164) AGAAACATTTTGGGTTTTTTTTGCCTCTTGAGGCCAAAATCCAAAAT  1 
chr6:46131828-46132086   (   95) CAAAACCACTGGGAAACCATTATGTCCTTTCAATTAGTCTTGTTTCA  1 
chr5:70761330-70762079   (  544) TCTCAAAGTTCTCAGTGCTTTTGGGCATTTTTGGTTTTAAGCTCTCA  1 
chr10:38888547-38888802  (   92) AATGACTGTTATGTTAGTATATAATGCTAGCTAAAATATATTCTTAA  1 
chr9:5755715-5755981     (  217) GCCAAACGGTTTGCCAAAATGGCTCCAGCTCCACCAATAGAGCTGTT  1 
chr1:59427947-59429578   (  335) GCTTCCTAAAGTTCCGTCTTAGGCAAGGTTTTGAAGATTATTCATCA  1 
chr8:1087963-1088232     (  117) AGCTCGGTTACAATATTTAATTTTCATCTACACATCACTATGCTTCA  1 
chr7:65409378-65409649   (  171) CTGATTCGAGTAATCATTTATTTGGTACCACTCAAGGAGCGGGAACT  1 
chr4:66138892-66139439   (   52) CCGGACCTCGCTGCTAGTCTAGATCTAACTAGAGTTAAGAATCTTTT  1 
chr6:54833693-54834097   (  116) GCTCCTACATGGCTCATGCGTCGTCACTTGAACATGCTCATGCAACG  1 
chr4:3372312-3372589     (  206) TGAAGCTTCCTCCTGAGTTAAAATCCACCTCTAGTGTCGTTGCCATC  1 
chr6:59870140-59870887   (   12) ATTCAAATTGATGATGACTCTGATCTGATTGATGAAGACAGCCTTTT  1 
chr8:5367838-5368165     (  233) TATGACTGGGTGTTTTGTTTGGATCCACATGTCAAAAGGTGAATGTA  1 
chr3:57665401-57665697   (  231) AAAGATGGTGGTCAAAGATTAGGTGAAGAAGATGCTCTCGTGCTTCC  1 
chr10:7062913-7063169    (   83) TAGCAGGTATTGTATTTTATTTCACCTGAACGAGAGATAATAAGATA  1 
chr6:43180248-43180517   (  185) TGCATCGGCTCTGCTTTATTTGTTCTATATCTCTGCCAATTGCAGGA  1 
chr3:57159215-57159492   (  226) CATCTCCGGATCTGCATTTTCAGGCAGCTCGGCGAGAAGACGATGCT  1 
chr4:57574476-57574781   (  147) TCGATTTGACTGACTTGCGATGGCATCCATCTGATGTTGGATCGGTT  1 
chr9:53445327-53445601   (  176) TCTATACAACGCTACAATGTCAGCTACACACACATTATTCACCTTCA  1 
chr2:55545155-55545612   (   27) TGTAATTTATTTTTTTATTAGTATCTAAAAACCCCTTCCGACATATT  1 
chr8:55233472-55233806   (   98) GCTGCCAAACGACATGATGTTGGCCAGTGATGACAGCCCGTGGATCA  1 
chr3:44645304-44645568   (  193) TGAGTGTGTTGTAAGTTTGTGAATAGGTTACTCGCGCCGTCTCTATA  1 
chr4:7431775-7432107     (  271) TAAAGCATATACCATATCATATGTTTACTGTGTAGATCTACTCATGT  1 
chr9:1631806-1632060     (    1) TCTGAGGTATTATTTAGTTCACCTCAAAAACCAATTCAAGATTCTCC  1 
chr4:2088859-2089154     (  180) CACATCTTCTCTACCAGCTTCATGGACTATTTCAAGTTGTTTCGTTT  1 
chr1:4712884-4713139     (  143) AGACCTGTTCTGGACGAATCATTGACCCGGAGAGAGAAGCAGCAGCA  1 
chr10:1047653-1047914    (  107) GTTAACGGTTGCCTGAACTTTTCGCCCGTGCTCAGTCTGTCTCTCTC  1 
chr2:70439907-70440424   (  340) CATGACTGATAGAAAATCTTGTTTCAACTGAAATGCAACGTCATGAT  1 
chr2:73935485-73935742   (  150) ACAGAGAGTTGGCAAGGTATGCATTAGACCAGCATGATATTACATTC  1 
chr8:54718144-54718854   (  539) GCAACCTGATACTATATTGGGGTTCATTTATGCTGTACGGAATAAAT  1 
chr3:61822918-61823628   (  635) GGTGCGCTGTTGGCAGTGTGTGCCCTACGTTTGGAGGAAGTGATCCT  1 
chr1:30703783-30704028   (  133) ATCGAATGTTTAGATATATGCATGGAGTATTAAATATATAATATTTA  1 
chr4:47848450-47849185   (   29) ATAAGATGAATGGTTTTAAGTGAGGTATTTTGCCTGATTTTTAAGTT  1 
chr4:57990716-57990990   (  220) AACACCCCCTTAGTCAAAGTGTGACAGCTATAAAAACTGCGGCTAAT  1 
chr8:48991783-48992197   (  101) ATTTGTTGACTACAAAGTTTCATAACTTTTCAAGATCTACAATTTTT  1 
chr6:53129294-53129677   (   16) TCTAGTCACTAAGATTAATTTTCATACTATGATGAGTTTCATATTTA  1 
chr5:65286311-65287176   (  402) ATTTCTTGGAGGAAGTTTCGTCTTGGACCAAACTAGAATTATATTTT  1 
chr9:50670166-50670472   (  201) GCGTCAAGACTTCTCAAGTCTTTCGGAGATCACACGCCGATCGTGGA  1 
chr6:41700557-41700854   (  150) GGCCCCTGTTGGCTTAGATGGCCTCTAAGTCAAGGCCACCATCGTGG  1 
chr10:50084115-50084467  (    4) GGATCAAAACTTTCCATGTTTATAGAATTATAATTTACACATGTACT  1 
chr2:6658503-6658956     (  328) TATAGGTAGAAAGAGAGATTTGTGCAACAGTAGCAAATAGTGCTGTT  1 
chr10:58021912-58022628  (   37) AAACAAGAACTGCAAAGCTTTGGATTTAAGAAACAAAAATGTTTTGA  1 
chr6:50728409-50729157   (  280) GAAGACCGGTTCCGTTGCTTGGTGTCCTATCAAGGTTCTATAAACCT  1 
chr1:15882881-15883176   (    3) TTAGCACGATTCAACGGTTGTGTGTGTGTGTGTCTCAAACTCCTCCT  1 
chr8:2120078-2120335     (  212) ACAAAGTTTCAGAACATTTTGAGATCTATAATTGTTATTTTGGTTGT  1 
chr4:53700287-53700932   (  127) GAGTCGTAATGAGTCAAGTTGGCTCTATATCCAGCTCTAGTTGTCGT  1 
chr9:50446500-50446867   (  188) ATGTCGATTTCTCAAAATTTTTTGGAACTAAACAAGGCCTAAAACCC  1 
chr1:75989740-75990475   (  347) TTGTACAGATATTTTAGAGTTATTCACATTCTAGACATCAAACTTAC  1 
chr3:8745290-8745586     (  174) TGTGTGCTTTCGGTGCGCTGTTGTTTCTTAGATGACTTGTAGCATCT  1 
chr8:53146208-53146604   (  263) TGAACCCCTGGTTATACTTGTTGAGTACGATATGTGCTCACTCTTGC  1 
chr9:2718284-2718678     (  278) TTTGCCATTTTCAATTTCTGTGTGTGTATATATGCTTCATATTAGGT  1 
chr10:17469785-17470173  (  109) AAAGCTTCACTCCCTAATTTTTGGCTTCAGCTACTTGATTTTTCAGA  1 
chr9:2829335-2829827     (   90) AGTAGGTTGTTCGAGAATGTGATTTTTAGGTGCCCGACTTTTTCACT  1 
chr10:57068411-57068709  (   73) ACACAACCTCTAATTTGGCCTTGTTTAGTTTCCATTTTTTTTCTTTA  1 
chr10:1409016-1409462    (   91) ACCCAATATTTTAAGGCCTTGTTTAGTTTGAGAAAAAATTTGGATTT  1 
chr4:10176839-10177331   (  418) AGTGCAAGTTTAGAGACCGGTGGTGCACTTTACTTTAAAAAATAAAT  1 
chr4:3182683-3183743     (  212) GTCAACTGCTACGTGATTTCTCCCCTGATGAAATGTGCCCAGCTAGT  1 
chr4:59376617-59377050   (  336) TGAACATACGTGCCCAATTGCCCAAAGGTTCACTAGACGGGCCTTTG  1 
chr1:14262809-14263629   (    2) ACTCATATATGCATACTTTCTTATCTATTTCTAGTTGTAATAGACTT  1 
chr4:11132508-11132867   (  234) TATAATTTCCTTCTCTGAATTTGGCAGCTTCGAGTGAGTAGTGCCAT  1 
chr7:1724537-1724985     (  143) TCTAACTATGATCTCAGCTTCCTCCGCACGATGGATGCACTTCCTTA  1 
chr4:58750930-58751181   (  205) AATTAAACATTCAACTATGCATTGTACATGCTATGAATAGATTAACT  1 
chr6:45528165-45528408   (  195) TGTAAGTTATAGTATCCTACTTGTGGGAAAAGTGTACAACCTCTGCA  1 
chr2:20028451-20028694   (   50) TTTACCCATAACAATTTTATTAGTGTGCATAAAGACAGGAATTTTAT  1 
chr9:9112333-9113007     (  610) TGAACCCCTGGTTATACTTGTTGAGTACGATATGTGCTCACTCTTGC  1 
chr5:12719567-12720031   (   57) GGCATCTGTATGCATGGCATCTGATTCCACTAAGAACCCTCTCTGAT  1 
chr3:924757-925131       (  260) TAGCTATGCGTCGTTATCTTCCTAAACATGCCTACTACCCTGCTGTC  1 
chr8:58802957-58803387   (  107) ACCAACTTTTATTAATGTTTTGAATACATTTTCTACGAGAGAATATT  1 
chr8:54668069-54668346   (   28) TGCAAATAATTAAAAGCTCATGTTACAATATGATCAGTGCTTGTTTT  1 
chr4:9273729-9274043     (  162) AGACGTTCTCTGCTGTGTTGGTCGGCACGGCATCCGATCGTGCGGCT  1 
chr8:53641517-53641805   (  110) TTTAACTTCTGAGTTTGCATAGATTTGATGCAAGCACTTGTGTTAAC  1 
chr4:67575607-67576026   (  356) GGAGACTCCATCTCTGTTTTGTACTGCTCGCGCAACCAAATGCTGTA  1 
chr3:19198262-19198547   (   90) AAGGTCCGTTCTGTCCAGTTTGGTCAGAAGGGCATTCCGTATCTGAA  1 
chr3:64641283-64641628   (  116) TGTAATGATTCCAATATTAGTCAAGACCCATATATGAAGATTTCATA  1 
chr5:68877628-68878143   (  278) TGAATCATTTTCTGCAGTGGATTTGCCCCTTGGCATCCACAGAATGA  1 
chr1:70265784-70266253   (  340) AGTCACTGATAGAATGCAGTCTATGACCTTGTGCTGATCACCTTGAA  1 
chr1:70265784-70266253   (  138) AGATGATGATGGTGGTGTTGGCTGTAGTTACTGGTAACATCTGTGCT  1 
chr2:73086480-73087020   (  443) AAATCATACTTCTTCAACTTGTCAGGATCATGGTAGGCCATACCTCC  1 
chr5:50861544-50861946   (  141) GCGACTTATTTGGAATATATCGCAGCTATTCAGACACATCAGCTCTG  1 
chr4:1212829-1213735     (  476) GGACCCTTATATGATTTCAAATATAGAAGTCATCAGGCACAACATTT  1 
chr2:65606448-65607135   (  375) TGTTAGAAAAAGATTATGTTTTTTAACAACTGACAGACTGTTTCTTA  1 
chr1:73543353-73543813   (   17) TAGCAATGTTTGTAAACTGTTCAGTAGGTGCTCAGTGCTTAAGTACT  1 
chr2:7979612-7979881     (  122) GCTCCCTGCATTGAGGGTTCCCTGCTCATTGCCTACATTAGTGTCCT  1 
chr8:60451943-60452215   (  147) GTTGCATTATTGCGCAATTTGCGTCCATTTACACCAAGGAGAGATCA  1 
chr8:60451943-60452215   (   72) TCCTTGTGCTTCCCTTTTTGGCCTTAGCTTCAGTGGTCCTCTTTGCC  1 
chr4:1418250-1418547     (  149) TGCAACCTTTTGATTTGTCTTCACATGTAGCGACCGTTTCAGCCGAT  1 
chr7:57705251-57705711   (  326) AACCAATTCAAAACTAGTTTTCCTAAAATCTTGTTTAAAACTCATTT  1 
chr1:69296765-69297177   (  322) CTCAACTTGTTACATTGTCTTTTCATGTATGGCGTGAACTCCATCTA  1 
chr1:17744330-17744659   (  222) CAAGCTTCATTAATTTGGAATGTTCTCGTACCAGAGCTTGTATTTGT  1 
chr3:72059338-72060263   (  282) AATCACAGTCTAACAAGATATTGCTACTTTTGATATCACGATGTATA  1 
chr2:53199685-53202404   ( 1156) GGTATATCCATGATTACATTGTGCCTACATCAACAAAATGGAATTCA  1 
chr9:57916935-57917305   (   19) TAAAGCCTCGGCATCTGTTTTATTGTGTCTGTAAATTTATATTCTTA  1 
chr6:56892092-56892625   (  395) AGGCACAGCATGCTTAGCAATAGTTTTCTCAACAGGTCTCCTCATCT  1 
chr7:6808729-6808985     (   97) TTTTATATATAACTAGCTTTGTTTTAACATAACTATATACCACTAGT  1 
chr5:67373973-67374312   (  186) CTAGCCGTGGTGAACTCTGCCGCCTACCTGCAACAACAACAGCTACT  1 
chr1:50790420-50790710   (   25) TGGAAATTTCGAGTCAGACCTTGTTTGGTTCCCCTCGCTAAACTTTA  1 
chr7:64487799-64488380   (  167) TGTGCTAAGGACTTGTTTAGATGTGAAATTTTTTTGATTTTGCTACT  1 
chr9:322646-322931       (  119) ATTGCCAATTGCCATTGTGTATAGACAATGCAGACGGTGGCAGCATT  1 
chr8:1376722-1377483     (   55) TGGAAACTGGGGTATTTTATTCTTGAACTCCTGGATGATCACAGTTT  1 
chr2:76718698-76719093   (  308) GGATCAATTTTCCCCCATTTGGTTCCCGTGGGGCAACATTTGCAACC  1 
chr5:1166819-1167079     (  198) TGGACATAGCTCGCCTCTTCTTCTGCCATGCATTGTGGTGAGCTGCC  1 
chr1:63457187-63457467   (   87) GGTAAATGTATGGAAATTGGATCTATTTTAATTAGGAATTGTTTGCT  1 
chr3:28857077-28861747   ( 4399) AATAAGCCGTTTCATAGCAGTTCCGTCTATCTCTTTATTATGAAAGA  1 
chr2:47716791-47717098   (  101) CCAGGTATATAGTATATTGTTCTGCTGAGACGTGAGCCAAACATATT  1 
chr2:4786361-4786618     (   46) ATCATGTGCTTCCAAGAGTTTGTTCGTCAGCAGAACATTTGGCAACA  1 
chr9:57394900-57395532   (  268) ATAGGTTGTTTGCTTTATTACTGTATATAAAATGTGGAAAAAACGGT  1 
chr4:59004674-59004968   (   91) TGGTGTTTGGTGCGTGTCTTCTTGGAGAAGCGAGTGATGAAGAGGGT  1 
chr4:7313617-7315654     (  820) TACTCAAGTTAGCTTCGGCTATTTCAAGTGCCTGTTGAGCTTCTTCT  1 
chr4:2187104-2187454     (   85) GTAACTTTCCCTGCCTTTAATCCTTTCAATTGCAACCTAATTCCTGT  1 
chr3:38333209-38334119   (  391) ATCCCTTGAGTCCACTCCTCCCCCATACTACTAGCGAAAGAGAAAAT  1 
chr2:69882775-69883540   (  462) TCTACTCACTAGAGTGGCGTATTTCTGTTACAAATGAAAATTCAGAG  1 
chr10:2528208-2528588    (  171) TTTCAGTAATGATTGTTGTTGTGTGGACTGGAAGGCTACCAGCAGCA  1 
chr1:60532057-60532308   (  174) AGAATGTGTTTTGGCTTCTCTGTGGTGCTGCCTGTTTAAGTGTGCCA  1 
chr1:17989188-17989708   (  162) AGCCTCCGCCGCCACAGGTGAGTTGGACGGGACTCTTCTCTGCTGTT  1 
chr1:216744-217165       (  205) GCACCTGTAATAGGCAGCTATAGCTAGCTTTCAGGGCCGGTGCAGGT  1 
chr2:71779715-71780016   (  254) ACTCAAAAATAAAAAAGTTTTCAAGATTCTTTATTACATCAATTTTT  1 
chr10:13826415-13826693  (   92) CCAAATTAAATGGATCTTTTTTTATAATAACTGGATCTATATTTATG  1 
chr3:15669492-15669795   (  166) GATTAACGAAGACAGGTATTTTTTTATTTACCGAGCCAGACACTTTT  1 
chr4:7277985-7278299     (  203) TCTACATACTTCCACAAGCATTCGTAATATGACGGAAACAAACCGAA  1 
chr3:50029719-50030449   (   57) CCTTTCATCTGTGACATTTTGTTGACGATTTTAACCATACAAAATCA  1 
chr7:364554-365058       (  423) ATGTTGATTATGTCTGTTTTTTGTGAAGTTTGGTTGGAACTTCACAA  1 
chr10:58383817-58384237  (   46) CAAATCCGACTCCCCTGTTACCCTCTACCATCACACCTGTTTTTCTT  1 
chr2:70250454-70251047   (   79) TGAATTTGTCTCTCCTTCCGTTTTTTATCTGGAGCAACCACGCAAGT  1 
chr4:4380695-4381125     (  105) TGAGATTGATTTTTATTGTGCATTGCAACTGGAGAAAAGCATCAAAT  1 
chr6:51771614-51772147   (  304) ATTCTCTGTCACATCGAATTTTTCGGCACATGTATGAAGTATTAAAT  1 
chr4:9376934-9377714     (  559) TTTCTAGTGTGACTAACTTAGTGGGAGTTTCCTCAGTAACTGGTCCT  1 
chr9:6007183-6007726     (    3) ATCTAATTATCCCTCAGTTTTAATCAACAAGTCAAATGCCTACCTCA  1 
chr10:60247602-60248020  (   19) ATTCCCTGTCACATCGAATCTTGCGGCACATGCATGAAGCATTAAAT  1 
chr2:7547539-7547798     (  149) TCTACTTTTTATAATATAATACTCGTTTTTATGAGGATTCTATTATA  1 
chr2:69884714-69885146   (  232) GCTCTGTTTTTTTGTTACTGACGGGTTATTCTTAAAACTTATGAATT  1 
chr5:68968842-68969508   (  343) GGACGGTGTTGGAGAGGTTGTTGGACTCCTCCTGTGCCAGTTCTAGC  1 
chr1:73148793-73149366   (  495) AGAAACACTTCTTGTCACTGTACTCACTTTCACATGACGTGTTTGCT  1 
chr5:66368449-66369164   (  644) TCACCATACTATGACCCCTGTCCTATTTCAGGAAGGGTATTGCTGTT  1 
chr6:58135888-58136233   (  229) ATTCAGCGATGTTTTTTTATCATAATTAATCGGCAAATAATACTTTA  1 
chr1:15036597-15036879   (  100) TCACATGTTTTTGTTTCATTCACTCATGTTCGAAGCGCGCATATATT  1 
chr1:53186711-53186989   (  102) GCAATGTTTTGGGATCTCCGATTTGTCTTGACGTGGAAAAATCTTCA  1 
chr5:61033858-61034187   (  225) TCAGTAATTTGACCATTCCTCTTTGGAAGCCAACCAAAAATGCTTTT  1 
chr2:70114361-70114613   (  206) TCTCGCAAATTGTATACCAGTAATCTAGCACTCCACACGGCTCTTTA  1 
chr2:73364880-73365201   (   33) ATTCCCTGTCACATCGAATCTTGCGGCACATGCATGAAGCATTAAAT  1 
chr2:47717908-47718155   (   45) AATACCCTATTTTCTGAAGTGGTAGAGAAATTGGTAAAGGTTTAAGT  1 
chr9:613309-613596       (   19) TCTCCATCTTTGGCTAGTGAGGAATCCAAAATAGAGGAGAATTATAT  1 
chr7:62178111-62178399   (   13) TTTTAAAAACTTTTTAGATTTTGGGATAAACTAACCGTGTGTTTGGT  1 
chr4:53332057-53332316   (  191) AATCAACCATTTTCATGTGTTTATCTTAATCTATCTGCTTATTGTTA  1 
chr1:31878694-31879013   (  236) ACAGGATGCTATCTCTTTCTGCCTGATAAGAGGTGTATGACTCATCT  1 
chr1:31878694-31879013   (  170) AATCAGAGATGACACGACTGAATCGAAAATATACTAAAACAACCTCT  1 
chr1:74204682-74205234   (  354) GTGTCGATTTTGCAAAAAATTTTGGAACTAAACAAGGCCTTAAAAGA  1 
chr6:524906-525350       (  142) TCACACAGTTGACTGTTCATTTTTATAAGTGTCGGGAAATTCCGATA  1 
chr4:60136040-60136690   (  351) TTTAACACATATAATAATTAGTCTAACATTAAAAATTCACCACAATT  1 
chr7:8489690-8490282     (   86) TGTTCATATTTGATGGTCGTTTAAGGCCTAACAACACCGTTGGTCTT  1 
chr3:65363788-65364187   (   45) TAACAACAATGACATATTAGCCCGTTCAATTGTAAGCCGTGATATCC  1 
chr4:7008116-7008446     (   70) GTTTACTAGGTTAGTTGATATTGGTTGTAAAGCTTGAATATGTTTTA  1 
chr1:4326075-4326477     (  301) ATTCCCATTTTTCATCTTTCATTTGCATCTACCACTAGTATGTTAAT  1 
chr4:68179942-68180229   (   84) AATCATGCATGCCCTATGAATTTTGTTATTACACACATAATGCATAA  1 
chr5:65372155-65372461   (  206) GGACATTAATTATACTGCCACCTAATCATTTTGCTGACGTGTCAATA  1 
chr1:66539138-66539507   (  198) CCATCCATATTGTCTTGTTTAGATGTGAAATTTTTTTAGATTTCGCT  1 
chr5:65522355-65522798   (  116) AAAAATATCCTGAACAAAAATTGTAGATCTCAAAAGGTTATGAAACT  1 
chr7:6582556-6582904     (  256) AGTTCCTTTTGTGTTTGTAAATCATTAATTAAAAAGAAATGCTATAA  1 
chr5:2216405-2216793     (  104) ACACCATAAATGAAGGTCATGATGGGACTTCCAATGCTTGACCTCTC  1 
chr4:61769076-61769459   (  337) AACCATTTTTCAAATAATCATTTTCCCATTTTTGAAACCCAAATCAT  1 
chr4:54016685-54017479   (  685) ACATGTCAGTGGAAGAGTTCTTGAATATCGGCAGTGAAGGTTTTCCT  1 
chr5:5399116-5400294     ( 1036) AGACATCTATGCTGAGGCCGTGTTTAGTTCCTCAACAAATTTTTTTT  1 
chr1:61549491-61549904   (  162) ATTTGATTTCTAGACTTGTCGAATGTGTTTGTAGTTTTGGATTTATT  1 
chr2:12746234-12746665   (   25) TCGGAAATTATGCACTGAATAATTTATTTTGTAAATAAATCGTTTGT  1 
chr2:9015428-9015941     (  444) AGCAATGAACACCATATTGGTTGTCCAAAGTGTCACAAAATGATATT  1 
chr1:75410527-75410897   (  153) TGATATCTTTCCATTTTTTAGAGCTAATTTTAATTTGTGGAAGTTTT  1 
chr7:48654071-48654426   (  272) AAGGGATTAATGGACACAATTTGTATTTTATTTGGTCCTTCTCTGTT  1 
chr2:70013965-70014316   (  197) ATACAATTGTGAAGGACTTCAATGGTAACTATCCTGAAGCAATTTTT  1 
chr10:3128192-3128478    (  161) ATATGAACTTTGAACTCGTTTTTTAGTCTTCTAGACATGGTAAAAGT  1 
chr6:58493300-58493603   (  117) CTAGTCCAATTACAAAAACTCTCTTTACAACTTGGTACGTTGTTTTT  1 
chr3:6077701-6078107     (  188) AGCCGCTTTGGCCTTTGATAGTGCCTTCTTCCTCTGTGAGAGCATGT  1 
chr3:9075448-9075871     (    4) AATAACTAATTGATCATGTTTGGCACATGCATGGAGTATTAAATATA  1 
chr9:2147853-2148128     (  158) GCAATCTTCCTGCCTTTGTTTTGTGTTACAGAATGCCCAGGTCCAAA  1 
chr3:49594863-49595213   (  267) TGACTCCTGCTGCACGACTTGGGGTCTCTGTAACCTTCGGATCAGGC  1 
chr3:5160966-5161219     (  110) AAAAAGTTTTAGATTTTTTTAATGCATGCCTTCAATTATATGATTTT  1 
chr1:2028812-2029156     (  234) TCTCAACCTATCCATTTCTTCATACATACATGTATACTGCTGATTTA  1 
chr1:5537340-5537590     (   68) ACGCTCTACTGCCACAAGACTTTTACATCAGTAGAATATCAACATCA  1 
chr10:19609232-19610191  (  213) CAACACTAATTTCACATCTCTACTTGCGCTCGCTTTGTATTTGAGGT  1 
chr3:71747857-71748487   (  170) GTGTCGATTTCCCAAAATTTTTCGGAACTAAACAAGGTCTAAATAAA  1 
chr10:3155644-3156000    (  231) ATCCGATGGTTGGATGCTAAGCTTCAGCAGCAGCGACAAGTGGCTTT  1 
chr8:14581534-14581789   (  115) TGGGACTAATTTCTCTAAATCTTGGACTGAATGATGAATGAATTGGA  1 
chr1:31001536-31002070   (   25) CAAGAAAAATGGCATATCATAAATGACTAAGGCATGAAAATTTTAAA  1 
chr6:57662985-57663247   (   33) GCACTGAGAAGGGACTTATTGGTTATGTGGATTCAGATTATGCTGCT  1 
chr2:63460688-63460978   (  109) GTGGCACAATTGTACTACGTGTGTATCTATCTGAATAAAGGGGTGAT  1 
chr2:65563842-65564594   (  498) TCGAACGATATGCAAATTTGTGTGGGTTAAATAATCATGGTTGTATT  1 
chr1:60864491-60864886   (  156) AACAGTATAGTTCATAACATTATGCTATTTTACGTGTTACAAATGTA  1 
chr2:7964431-7964732     (  192) GCTCTCCGGGAAGATGAGCTTGGTGATGTGCAGGAGCCCGTGCTCAA  1 
chr9:15391094-15391500   (  242) TTTTAGCTATTGGATTTTGCTTTGATCCTGCTATTAACTTTTGGGAT  1 
chr2:71585002-71585391   (  229) ACTCTGAACGGCTATAGGATATTTCAGTTTTCAAGAAAGCAGCTGAT  1 
chr2:19506000-19506332   (   30) AGATAAGTATTTCAAAATTCATCAAATATGCAGTGTACCTCTTTTTT  1 
chr3:7016696-7017288     (   13) TGAAACTGTGAACATAGGAGTATGCATAAGGGTATTATTTATCCTTT  1 
chr5:56303675-56303975   (   97) TAGTTCTAGTTCTAGTTCTTATAGTTCTAGTTCTAGTTAGTTCTAGT  1 
chr2:582406-583016       (   40) TCACTCTACTAGGCTATAGTAGTTCCTCTCCTCTTTCCGGAGTCTGT  1 
chr1:11324926-11325373   (  392) CATTATTTTTGCACCTGGCTCTCTCACGCTGACGATATGCATCGATT  1 
chr4:63559421-63560019   (  312) GGGCCTATCTGTCTTGTGATTGTCCTCATTCCAGCACCACGGCAACC  1 
chr10:14632444-14633096  (  334) TGGAAGCATATCCAAGTGACATGTCTGTTGGGAATGGCACAGCAACT  1 
chr3:67442733-67443398   (  213) TGTCTCTCTCCTTATTTTTTATGCATCATACTTTTCACTTCTCAATT  1 
chr10:985976-986644      (  620) TCAACCACATACAACAGTCGTGTGGTCTTAAAGCTATCACAGCTCCA  1 
chr1:27529152-27529453   (   19) GCAACCTCTGCACAAAGCTCTCAACCGATTATCATTGCGCTGCTTCA  1 
chr3:72831700-72831951   (   74) CAAGCAAAAGCGATCTTTGTTTGGGCTCTTTTTGCCGCCGTTCCTCT  1 
chr1:15775828-15776104   (  101) CTTGGCTGTTTCACCGATGTTGTCGTCATCCTTGACGCAAAGGCTTC  1 
chr4:10010522-10010974   (    7) AAAAAAATTTGGGCTAGCCCACTCGATTTTGTGGCCTCGTATCACTT  1 
chr9:3297776-3298528     (  680) TTTTGTTGAAATTGTAGTTTTTGAAACAGTCACAAAAATGCACTTCT  1 
chr4:44743237-44743666   (  147) TGTAAACAAGGCCTTAGTTAACTCAAAAAACAAAAACTTTTTAAGAT  1 
chr10:12322981-12323345  (   18) CTTATCCACCAGCACGTCCAGCTTCTTCTCCTGGTGCATCTTCTTCA  1 
chr9:54124112-54124369   (   10) CATCCTTTCTAGCCCGATTGGTGAAGCCACCACGATGCGAGGCTGCA  1 
chr8:49675449-49675843   (  234) AGTAACTTTTCTAGCTCGTTAGCGGTTACCCGTGTGGCGCAATTGGA  1 
chr2:6738337-6738592     (  209) TTCAGATTTCAGTACAAACAGCACGAAATTCAAATGCTGCAGCATTA  1 
chr2:74392440-74392937   (   67) GGTCATCTGCCCCATAGACTCTCACAGTTGCACACGAAAGATATTTC  1 
chr4:57908891-57909143   (  141) TGATTTTTCAATGCCTGTAATTTTCAAAATGGCATTAGGCAACTAGT  1 
chr2:52695364-52695611   (   70) AGAGTATAATTGTTTTGCTCTTACGACTAGGCCGCTGATGATGAGTA  1 
chr3:4706931-4707550     (  102) AGTGACTTTTGCAATCTTACATTCGTAAACAGGAAAATGGACCCACA  1 
chr2:61440401-61441024   (  329) ATTACTTACTAACTCACATTTTTTTTTTGTGAATAGCTTGGCTTTCA  1 
chr1:11409701-11409972   (  115) TGTATAATTTTCAAAGATTTCGCCTAATTTACTAGGGTTTAGCACCA  1 
chr4:60968723-60968996   (  202) TCCCATTTATGTCTTTATAGGTTCCAGAAGCTCTGTATGGTGGCACA  1 
chr2:75261200-75261481   (  107) TTCATCTTCGCGGGAAATTCTTTCGTGCGTCGCGGGGCGCTTTCTTT  1 
chr2:7979612-7979881     (  203) AAGCACTGGTATCTCTTCATCCTCTTGCTTTGAACAACCATCTCTTA  1 
chr10:60460069-60460324  (  201) TAAATCGAACAACTTTAGTTTCTTCTCATATTCGATTTGATTTAATC  1 
chr7:41526533-41526824   (   46) TGTCTTGATTGAGGTCAGCTTGTTGACTTTCACAGGAAGTGGATCTT  1 
chr3:67869814-67870246   (  233) TTTCTATATCTATATACTATATTATTAGAAAGGCAGTATCAGTTTCT  1 
chr8:60833268-60834939   ( 1592) TGTTTGAGATGGGCCTGGAGCTCTCACTCTCTCGCCTCAAGGCTCTT  1 
chr2:53199685-53202404   ( 2623) GGAGAGTTATTGTTTCTTGCTTACTGAATATGAATGGTGAACGATTT  1 
chr3:57667137-57667570   (  386) TGATTTTTATTTAACTTGTTGTTCAAGTCAATCATTTCCGACCAGTT  1 
chr4:51963123-51963729   (  482) TGATGCCATCTTGGATGCGCTGTCGACATTCCAGAGCCCAATTTATC  1 
chr5:113790-114180       (  317) ACAAAGTAATTGCTTAGCACTCACCACTCTAATGCAATGAATTGTAT  1 
chr2:4342640-4342986     (  286) GCTTTGGGTTTGGGGGCTGCTGCTGCTCCTGTGCCGCTGCTTCTTCT  1 
chr4:53294244-53294640   (  296) ATTCCAAGTTCTTATTCCTCGTTTTTCTCTGCAATTTCCCTTTTGTA  1 
chr3:28832043-28833755   ( 1278) AATATCTATTCGGTAGATCCTTTTTTTCTGTGCCAGGAACCAGATTT  1 
chr3:7104760-7105362     (  552) CTCCTACAAATTTTTATTATTGATGTACTGAAACCGCAAGATATTTT  1 
chr6:4526641-4526908     (  115) CCACCATGCTGGCAAATTCATACGGAAGCAATGAAGAAACCGGTTCT  1 
chr2:72462340-72462600   (  132) GAAGCCTGTTCCTTCGGTTGAATTCATTTGCAGTCGCACGTGTGACA  1 
chr1:56701912-56702424   (  242) GAGCAGCAAGTATTCTAATCTATTGAAATTCAAGGACCAAAATATTT  1 
chr1:77063401-77064324   (   96) AGACAAGAGTTTGTCTGGTCGGCCCAATCGTGCTGGGTAAGGCCACT  1 
chr3:9891045-9891352     (   90) AAAAAGTGTTTGGCAAAATAGCTTCACCAACTACTTCATACATAGTT  1 
chr1:29787018-29787348   (  208) TTCATGTGCTTGGGCTGTCCTAGCCCATGGGGCGAGATGGAGCCGTT  1 
chr1:12101871-12102247   (   67) AGGAGTTTCTTGCGGTGGTCTGATGATCTCCATATGATCTTTGTGAA  1 
chr6:58240590-58241005   (  146) AATCAATGTGCTGACTTGAATCTGCCCACCTAGCAGGCTGATGTTGT  1 
chr9:56001599-56002320   (  671) GCCACCCTTCTCCTCTCCTCTCTTCACCTACCTATTCTCTTGCTCGG  1 
chr9:1683795-1684037     (    9) TCAACGCTAGCTAGCTGTTCTGTTCTGAATCTAGCTAGCTAGCTTGC  1 
chr8:12308548-12308838   (   31) TGTACCCTGTCCGCTGATTGGTTTTGCATTTATAAGCAAGGCAAATA  1 
chr6:56017800-56018084   (  100) CGTCATTGGTTTCGCGCACTCTCGCTCCTGCTCCCGGTTTTGTCGCT  1 
chr5:66810121-66810745   (  398) AATAGCTGTGCCGTGGCCTCTTTCTAACATCAGTAGCTGCAGCACAA  1 
chr5:2887953-2889337     (  851) GTCGCCGATGGTGTCGTCCTCGTTGCACTTCACCCGCACCTTCTTCC  1 
chr4:52338491-52338763   (  167) GACCAAGGTTTGGTGGGGTTTACGCCGATCCTACGGTCGCAGCAGCA  1 
chr3:69193631-69194637   (  753) TATGCCTAGTCTGTTCTGTTCTGTGTGCTCCTCACCAAACTGCACAT  1 
chr3:53467347-53468009   (  242) TGAGGAATTCTTGATACATCATCATTAATTTGCTCGGAAGCTTTTCT  1 
chr2:1456667-1457592     (  638) ACAACTTTTATTTTAGCTATTTCTTCATTTGACAAAGTAGTAGTATA  1 
chr10:6796051-6796303    (   29) GGACTTTTTTAGGAGGTGGTTGCTCTTACCGAGTCAAACATTTTTTT  1 
chr7:64734012-64734459   (   77) GGACCTGGATTGTTCGTTGTTTCTTGCTCACATCAGATATCTCCGCG  1 
chr2:74625734-74626157   (   25) AATTCTGAATTATTAAGTGTACTTCTGACGGAATATCGAATGCTACT  1 
chr6:56750108-56750969   (  782) CATGCGCTACTAGGTTCATTTGGGCTTTTTCTCACTTCTCTGCATCT  1 
chr2:69609020-69610267   (  699) AACTTCATCTTTGAGTTCTTTTTTGTGTTTTTATGAATGTACATATA  1 
chr1:62828734-62829082   (   78) TCTCTCGTATATAAAGGTGTGTTTGGTTCTCTAATCTAAAATTTAGT  1 
chr8:55718310-55718862   (    4) TAGGTATAGTTGGTCTGTTTCATTTTGCCGTAACAGAAGACAGGATT  1 
chr1:65164809-65165345   (  212) TCAAATGGGTTAAACTATTTGGAACTTATCCAAATTAACTTTGGGCT  1 
chr9:5869748-5870091     (  151) GATGATTTTATTGACCGTACTGTGATAATGTACACGACAAAAATATC  1 
chr3:68392670-68393212   (  178) TTCTCATAATTGCATTGTATATCCTGGATAAGTGGATACATACATGA  1 
chr6:50366438-50366917   (  227) TAAGTCATGTCACACCACTGTGTTTTTCATCTCGAGAGATTTCCATT  1 
chr3:70988437-70988807   (   93) CAAAAGGATTGCCACAATTCAAGGGAACTTAACGAGTAAGTAAACCA  1 
chr3:18405220-18405516   (  213) AGAAACCTATAGTTTGTCGTTTTATAGACATCGTCGACCGAGGTTAA  1 
chr6:55568754-55569039   (   49) CGAAATTTGATCGCCAGTTCGTCCTCCCTTTGTTTTTCAAATTTGGA  1 
chr3:56394224-56394504   (  176) GGTAAAGGCTTTCTTTACCGAGGGCAACCACAAAAGTTTTTGGTAAA  1 
chr9:53712612-53713081   (  126) ACGAAACCATATCATATTATATGTCTAATATGTAGATATACTTATGT  1 
chr3:59657995-59658442   (  400) TGATAAGATCCTTCCATTTAGTAGCACCTTAGGATGGCATAGCCTTA  1 
chr1:31013491-31014182   (  645) AAACTTTCATTTAGTTATAATTTGCAGAAACACATTTATATTTCGGT  1 
chr2:2672289-2672566     (    8) AACCAAATTGCCTCTACAAATTCCCCTTTTTTAGAGCCGGTTCTATT  1 
chr8:58252217-58252583   (  133) GAAAAAAAAACCCACACTTTTTGCGAACTGAACAAGGCCTCAGACTC  1 
chr3:5937103-5937356     (  196) AATGTTCCCTGCCCCTGTACCTGATCCATTCAGCATATGCAACTACA  1 
chr6:49947291-49947569   (  223) TTGCACAGCATAAAAAATTATGCAGAAAAATTAAAACTGGAGCAAGT  1 
chr2:60326188-60326528   (  183) TGTCGATTTTCCAAAATTTTTTGGAACTAAACAAGGGCTAGAATTGT  1 
chr3:65363788-65364187   (  226) AAATGAGGACACCGTTCTTCCTTCGACATGTTTATAGCGTAGCTTCA  1 
chr5:64017714-64018254   (  184) GTGCTCTTTGCAATCTCGTGTATTCTCCATATATATACTCTTCTTCT  1 
chr10:1433845-1434473    (   65) AGCAGACAGTGGATCTGTGCTTGTACAAGACGAACGCACGAACCTAT  1 
chr5:4156845-4157137     (   92) GACATCGTATTAAAAAGTTATAATTTTTTTTAAAAAATTTAGCCTTA  1 
chr3:66814244-66814791   (  201) GCCGCTGTTTTTTTTTGCTTTAGGGTTGAGCTCGAGAGAAAGCTCTA  1 
chr8:61594582-61594869   (   33) TACATACTCTGGTCAATTTTGTGTCAACATGTGGTGTTTGGATACCT  1 
chr4:16519305-16520122   (  764) ATTTTATTATTTGTTTGAACTCATGATCTGAATGAGTCGCACATACA  1 
chr2:70547084-70547834   (   82) ATTTGAATGTTTGATAGTTATTTATTGCTACAAAACTAACATTGATC  1 
chr1:55576000-55576989   (  390) GGAAACCCCTGATCTTGTTGCTGCGTAATTTCGCAGCTGTTACACTC  1 
chr3:9823515-9823847     (    9) GACCTCTAATGTCAAATATATTTACGCTTTGTCTTGTCTCATCATCC  1 
chr2:48995986-48996467   (  256) AGACAACTTGTCGTCATCTTAGAATTTATAGGAATGAAAAAGTCAAA  1 
chr2:60608504-60608933   (  306) TTTATTTTTTAGATATATTTTTTAGAGGAGGGTGGGCCGCGACCTTT  1 
chr3:61822918-61823628   (   91) GCGAACCTTGTGCCACGCTTATTCTTCAAAGAAAAGAGCGAGCAAGT  1 
chr2:59033866-59034159   (  223) TGACATATGATCCCCATGTTGCTTTTGTTCACTTCGCTAAAACTGCA  1 
chr1:58832076-58832318   (   87) GGAAAATTATAAATCTTGACCTTTTCTCCTAATATAAAACGGCTTCT  1 
chr7:4788852-4789216     (   61) TGGATCTGCCTCAATGGTTGAGTGGGCCACAAAGAGACGGTGAGCTT  1 
chr1:13528818-13529159   (  294) TTTACAAATTTTGAATTTTAAATTTAAGAAATTCAAACGTAGTTTTT  1 
chr5:63411896-63412213   (  269) CTGTAACCCTTTCATTGCTTGATTCTGTAGCGGGAGGAACTTCAGAA  1 
chr3:72461108-72461515   (  224) CTGATCTTCCATCACTGTTAGGCCTTGTTTAGTTCGCAAATTTTTTT  1 
chr2:13542244-13542550   (  161) GCAACCCGTTGAAATATACTCTCTCCGTCACAAATTAATTATCGCTT  1 
chr8:57528404-57528778   (  186) AGAGACATTCTCGTCTTCTATTTTTTATTAGCGAAAAATCTAGAATA  1 
chr1:78311144-78311807   (  486) ATAGGAATTGCCAAGATGTGATTTCTTAAGCACCTGAACAAGTTTTT  1 
chr1:73016947-73017642   (  585) ATGGGATGACTCAATACTCAGCTTCCTCATCATCATCTTCAACTTCA  1 
chr5:41746405-41746738   (  253) TTTGCCTCTTCCCCTTGTTGGCATCTGCATTCCAAGGTATGGAATCA  1 
chr2:12793388-12793831   (  376) TGAGCATGTGAGCCAAATATCAGTCACAATCCAAACACACGCCTTGT  1 
chr9:56928377-56928922   (  109) CGCAACCTTTGACTAATTGCTACCGACCATGAGCATGCAAATCATCT  1 
chr4:66890723-66891008   (   15) ATTTTGTTCTTCTTATTTTCTTAACTAAAAAAAACACCAAAGAATTT  1 
chr2:64761382-64761956   (   99) AGTCATTGTGGTTGGACTTTGTTATGGATTTCTAGCCACATTCTGCT  1 
chr2:3149158-3149419     (  119) TACTCCATGTTGATCTAGTGATTAGAAACTCGATCGCCCAAGCGCTA  1 
chr3:64249860-64250572   (  654) TGTATTTTCCTGGAGAATGAACAGTAACATTTATAGATCAATCACCT  1 
chr2:46749957-46750582   (  412) GCAAAGTGGTTGAACAAGTAGCTAGAAGCTAGAACGAGAATGTAGCA  1 
chr8:10161382-10162139   (  272) TGTACTTTTTGCCTTTATATTTCATAATTACCAAAATCTATAACAAA  1 
chr2:57311527-57311778   (   92) CCTAACCCTTGCCCTTGTTGTATTGTTTTTCGCCGGCGACCACTAGA  1 
chr3:66283047-66283337   (  124) TCTGGCCGATTCATGTTTCTAGGCAAGAAATCGGAAACGTTTCTGGT  1 
chr5:58163953-58164415   (  197) TCACCTTTGTGGATCTTCCCTAATGAGGTGGCCACAACGGTGCTTCC  1 
chr3:57017025-57017575   (   21) AAAAACAAAGCACAAATTTGCATGGATATTTAACTGATACAACCTTA  1 
chr4:65203783-65204191   (   35) TGTAGTAGATTTATTTAACTTTCACTGTTTGCCATAATGATGTACTT  1 
chr1:6449081-6449961     (   33) GGCTAAGGTTGACGTAGTTGTGTTCAGGTTGTTGTGTCGATGGAAGC  1 
chr1:73386748-73387158   (  362) TATTTTTGCTTTGTCGAGCCCTGTTCAATATCCTAGCCTACTTTTCT  1 
chr9:54378632-54378914   (  227) ATTATTTTATCATATAAATTTAATCAAACTTGATATTTTTTACTTTC  1 
chr6:54753233-54753769   (   80) GGAACACTTGCTCATTTGTTTTGTCGACATCTCAGTTCGACGAAACC  1 
chr5:61238143-61238954   (  543) AATAACCAATGAGCAAATGCTTGTTTGTCAATAAAAAATGAGCAAAT  1 
chr8:5000046-5000532     (  320) TGTCAAAGTTTGAATTCGAAACTGTCATCATAATCAAATGTTATTTT  1 
chr10:14652307-14652737  (   42) GCAAAGTTTTCCACCGTTCTTGTTTCAACGCGTGCTATTCTCATTCT  1 
chr7:60293034-60293327   (   66) GTGCAAGATTGCCATAAAGTATTTGAATATGCCCAGTTGATTTGATA  1 
chr1:14262809-14263629   (  241) GTAGAAATTTTGAATATTTTTAAGTACTAATTAAACAGGGATGATCA  1 
chr9:59332597-59333309   (  575) AGTCAATTCCTAGAATCCGTGTCAGTCAAACATTTTAAAGTTTGACT  1 
chr4:5299661-5300103     (   78) GTGCGCCTGCGTGTAAGTTTTTCATAGACACGTGCGATACTAGTTTT  1 
chr2:69707076-69707860   (  738) TCTAAACAGGCTCTAAGTTTTACTGAGTTTATAAAAAATAATATTAA  1 
chr3:59001398-59001763   (  101) TTAATCATGTGGATCTTTCTTTCCATCCATCTTGCATCATAGCGTGA  1 
chr2:68750698-68750943   (   53) AGAGAATTTATCTAATGGGGTTTAGCTTTATAAGAGTTATAGATGAT  1 
chr7:63930690-63931278   (  410) AGTGGTGTTTAGTACTGTTCACATATGACAGTCCTAATGATGCTTGA  1 
chr2:56141803-56142207   (    3) GGTCATCTTTTACTTTGTGTGCTGTTAATACACTATATCTTCAGAGC  1 
chr7:64067141-64067388   (  149) GTTGGATTAGTTTTTTTTTTTTTTTCGAGACCGGAATTAGAACAACA  1 
chr4:52315867-52316358   (  442) ACTTCTTTTTGAAAAGTTTTTTTTGGCACGATGGAGTTAGCAATAAT  1 
chr2:57744827-57745087   (  184) CAGACAAGGTTTGATATAGCATGTCTGATGTTGCTTCCTTCTCTTTT  1 
chr7:51207251-51207535   (   44) CATGTACATTCTCTGGTTGTTTTTAACGTACAGAAAAAAGTCCTATA  1 
chr4:67575607-67576026   (  130) GTTACCCGTGCTGATGTTCTTCGTGTGTTGGAAGGCATGCTGAAGGT  1 
chr2:71757651-71758134   (   60) TCAACATGCTATCCTACCAAATTTGCTAAAAGCATAAAAATCCTCTT  1 
chr2:68880014-68880300   (  184) AAACCGCAATACGGTATTTCATTGTCCATTCGCTGCCTAAATATACA  1 
chr3:60471720-60472231   (  262) GGGTAATGTGACTCTTGTTAGTCGGTGATGTGCGTTAAGTTGGTCAT  1 
chr2:72050153-72050739   (  527) AGTCTTGAATGTATTAGCCTTCTTGACTTAAGCTCTGTTTAGATAGA  1 
chr3:3875409-3875821     (  366) AGCACACTGTTGCCAGAACTTGGCTCAAATCAGGCTCCTATTCAAGA  1 
chr6:57472259-57472672   (  339) TTTGGGTTCCTGAATTTAATTGGTGTTCCACGATTACCACTGCCAGA  1 
chr6:57472259-57472672   (  219) AATGACTACAGAGGAGTCACTGTGGACATACAAAAGGTGGAGGACTT  1 
chr2:12170545-12170971   (  185) AATCCTTTTTTAGTCAGTGAGACTTATTCTGGGGTGAGTCTTATAGT  1 
chr1:19768700-19769175   (  145) TTTCGATGTTTGCTACTGAGAGTTGCAATGTTAAGGCATGTATTGTT  1 
chr1:73324809-73325257   (  149) TTTACCATAGGTAACTAATTATGTCTGAATACAACAGCATGGTTTCA  1 
chr5:65698712-65699361   (  387) GTCAGATGAAAGGAAATTTCTTTCCTAAAATGAAGCGTACTGGTGTT  1 
chr1:65399490-65399807   (  130) TTTGATTGAACTGAGGAGACTCTTGAACTAATTTTGACAAAGCATCA  1 
chr9:53526748-53527541   (  180) AGTCATCTTTTATAGAGTCTGTTGGAGTACTCTAATATCTTTTTGTC  1 
chr1:11998050-11998416   (   97) GCATTAAGCTCCCTTGGCTGGCTTCTATTTGCCCTTTCACAACTTCA  1 
chr1:20316302-20316615   (  173) AGATCATGGGTCATATCATAACTGGTATTAGCAGAGTAACAGCTCCT  1 
chr6:52868577-52868895   (  139) ACAACTAATGCGCGCGCGGGATCAGACCATTTCGTGACCAAGCTACT  1 
chr2:75611684-75611926   (  146) TGTGCTCAAGTCGATGCTAGTGTTGTCACAATACCGTTCTTACCGTT  1 
chr5:7616531-7617056     (  290) CAACATTTTGTGCACATATGTGGTTTCTCTTGGGATTTGTAGTGTTC  1 
chr3:59285951-59286303   (  228) CAGCCCGCCGTGCACTTTCCCCTTGGCCTTGGGTTTCTTGATCTTCT  1 
chr5:6046060-6046371     (  134) TTGGCAGGGATTTCCTTGTTTTTTATACATTTCAAGTTTGTGTGATT  1 
chr1:3450921-3451252     (  154) ATTATTCAAATTGACTCTTTGATTCCGTTTGGAGTGAATGAATAAAA  1 
chr8:61325858-61326202   (  170) ATCTTGTGTCTGCGTGTTGTATTTGTGCAGGATTGGCTACAGCATGA  1 
chr7:2191161-2191503     (  207) ATCAATTGAAACCAAAGTTTAAGTTACATAATCTCTTATATTCCTTT  1 
chr3:3223340-3223646     (  211) TGTCTTGGGTGTCACAGTGTGTCATTGTGTCAAGGCCTCGAGTTCTC  1 
chr5:62340041-62340600   (  301) GGACCTTTATTCACTTCAAATTTTTGCATGCAATTATCAGAACAAGA  1 
chr4:15443780-15444853   (  319) AATATTTATTTGATTTTCTAAATTTATATAAAAAGGAAGGAAATAAA  1 
chr1:69580105-69580463   (  275) GTCTCATTCTTCGTCTCGTCGCCTCCTCTGCAGAAGCAAGATCGAAT  1 
chr5:2599607-2599921     (  223) TTTGAACTTAGGCTTTGTTTAGATGCGAAAAGATTTTAGATTTCGCT  1 
chr1:70008660-70008976   (  235) AATCAGTTATTATTGTTAGTTAAATAGATACAAATCAAGAGTCTGTA  1 
chr2:8594994-8595330     (   66) ACTAGCTTCGTTTCGAATAAGTTTGTTCATTCCATCATCTTTCAACT  1 
chr9:58457398-58457664   (   69) CGCGAGCTGTTCGTTTGTTTGTTTGTTTGTGTTCAGATGTTAATGTC  1 
chr9:56757873-56758195   (  176) TTTCCCTCCCTTCTCTGGTTCTCTTCGCCTTGCAGGATTTCACAGTA  1 
chr9:49681563-49682004   (  111) ACCGCACCGTTCGCTTCCTTTCGTCAACTCCACTTCTCTTCTCCGCT  1 
chr7:43901209-43901738   (  459) CGGAACTTATGGCGGTGTTCTCGTCTTTAGCTCGGCACTGAGAAGGA  1 
chr6:60313748-60314030   (  199) ACTAGTATTTGCCATGACCTTTTCTCTCCATATATGTCACACTTGTT  1 
chr6:47309038-47309283   (  193) ACACACTGCTGGACCACTCCCTGCCTCCCACAAGATACAAATTGACG  1 
chr4:61325558-61326394   (  550) TCAAACTAAAGGAGCTTAGATAGTTAGATAAGTAAGAAATCACTACT  1 
chr4:58677280-58677726   (  394) TCGACCGGCAGGTTCTTCTCTTTGGCTACACGATGGCCTCGTTTTCT  1 
chr3:63522192-63522559   (  181) TATCGTAAACTAGGCATTTATTCCCACAATACCTTAAAACAACTTGT  1 
chr3:28848793-28853129   ( 1606) ACGGGGTTTTTTAAATCCACCTGTGAGATACACACGAAATACGTGCA  1 
chr2:69010530-69011387   (  182) TGTCTTTGAAAAAAAAAATGTCCGCACATGTGACCGCAGATTCTAAA  1 
chr2:66815477-66815770   (    9) TTTGATTTGAGGAATTGGTTAGTCCAACATCTTCTCACTTTTTATAT  1 
chr2:1456667-1457592     (  519) TTTCAACAATTCAATTTTTGAATTTCAAAAATTAACAACTTGAAATA  1 
chr1:19254768-19255014   (  189) AGACCAGATCTTGAAAGTTTACCTACACTACAGCTAGAGCTCGTGGT  1 
chr3:9784877-9785182     (   78) GGAGGTGCGTCCGTCACTTGTTCTGAGACTCCAAAGGCGCCGCCGCT  1 
chr3:61651971-61652256   (  231) GCACGACATTTGCAGATTTGGTGTGAACTCGATCAAGTGGCATATAA  1 
chr4:59465886-59466168   (  219) AAAGTTTAGCTAGTTAAAATTTTAGTTTTCCTAGCGAAACTTTAGTT  1 
chr3:74302210-74302680   (  332) TCTATTTGGTTGCCTAAGGAAATCTTACCATACTTTTTAATTCTACA  1 
chr7:53009870-53010724   (  131) TAAAGACCGATTAACATTTTTTTTTAAAGTTGGCATGACATGGAACA  1 
chr9:57242768-57243163   (  170) ATAACTTGATCTCATCTATCAAGTGTCCGACAACTGATTCATCATAT  1 
chr1:11422313-11422591   (  160) TCTAAACAAGGCACTTGTTTACTTCCAATTTTTTTAAAAAATAAGAA  1 
chr1:68012447-68012769   (  150) CCTACCCCATTACACAACTTGTTCTAACAATTCCAACCCCAACCTTG  1 
chr1:55592658-55592917   (  123) ATGAGAATATGATTTATTTTAGGCCTTGTTTAGATGCGATTTATTTT  1 
chr7:2812450-2812718     (  199) GTGAATCCAGTGCACTTTTATAGTTTGTTGTGACCAGTGTATTTGTT  1 
chr2:63358122-63358374   (    4) AATAGATTATGTAATAGGGTTGCTCGAATCAGGCCAACATACTTGTA  1 
chr2:17062912-17063361   (   94) ATCCACATAGTACATCTCTTTACAATAAATCATCAGCCAATGCCTTC  1 
chr7:10733063-10734102   (  117) GTTCAATTTTTGAATTATCACATTATAATTCGAATCTGTGGATTTTT  1 
chr9:52184925-52185720   (  300) TAAATTTGTTTTTTCTATCCTATAGAAACATGTATGCTAATACGCTT  1 
chr8:6485986-6486249     (   18) TCATAACTATATATCCTTTTTCTTCAAATTGCATGTGTAGAGTTGAA  1 
chr2:70250454-70251047   (  235) TGAAACTAAGTGGCCTTAGATCTGAAAGGAGAAGCGAACAAACAACT  1 
chr9:8359437-8359761     (  233) AACCATGGTTTGGAGAAAAGAGGAGGTTCTCACATGAAGTTTCTATA  1 
chr1:70437574-70437974   (  336) TTTGGTTTGTTGCCCGGAGCCTGTTCGCTGTTGTAGTCGTTGCCAGT  1 
chr5:52909527-52909791   (  117) CCTACGACGCTGCTCTATTTATGAAATAGATAGAAGGCGAAGCATTT  1 
chr2:16291830-16292140   (  240) GATGTAAAATTTTTTTGGATTTCGCTACTGTAGCATTTTCGTTTGTT  1 
chr5:65196145-65196776   (   81) AGCTCCATTCCTGAATGCGTTCATGTAATTATCGCTAACGATTTGTT  1 
chr1:24604546-24604798   (   19) ACAAATGAATTCGTAGCCGCTTCAAAAAAATGCACGACGCTTCCCCT  1 
chr2:1718559-1718881     (  251) GAACCTTTCCTGTCCATTCCTTTGCTTGTACTAGAAACTTAGGGTGT  1 
chr1:15500253-15500703   (  308) GGTGACATGGCGGACAGCTTCGAGCTACACTGCCACCACCATCTCCT  1 
chr4:53437614-53438129   (   19) ATCTAAAAATTTTTAAGATTTTCCGTCATACTGAATCTTGTGGCACA  1 
chr1:53006488-53006751   (  214) TCCCCCCCTTTTCCCTCCTTGTCCATGATATAATTTAATTATATTAT  1 
chr7:55687159-55687537   (   93) TGCAATATATAGCGCAAATGATTTTTGTTTGATACAGAGATTTTCTT  1 
chr10:59898108-59898673  (  520) TAGTTCCTCTTGCTAAATTTTAGTTAGTTAAAACTATTTTAGTTAAT  1 
chr2:58499352-58499691   (  278) ATTACAAGTCTGTGATGCGTGGGTGTTCATCAAATACTTCAACTCTC  1 
chr4:52688235-52688560   (  185) ATACCCATTTTGCCAAAAATTTTGGAACTAAACCAGGCCTAAAAACG  1 
chr7:58689615-58689965   (  299) TCAAGCTAAGGCCCTTTTTTGGGTCAGCTAAGGCCCTATTTGGATTC  1 
chr1:15313160-15313915   (   96) TGTGCAGAAAAGACTAGTGTTGGTCTGTAAGGGCTAACTATGTTCTA  1 
chr9:2305631-2306206     (   81) AGGATCTGAGAGGATCTCCCGCCTGTGCTGTGATGTGCAGTTCTTCT  1 
chr3:55224285-55224576   (  241) GCCAACTTTCTGGCCTTTTGGTTTCTAGTTGTTGGCTTTTTATCATT  1 
chr2:63262866-63263278   (  333) ACAACATTCATTCATATACTAGTAGAGAGGCAACATATGAAGTTTAA  1 
chr7:44885340-44885643   (   14) AGTCATAAATAGAAAGTTTCTTCCACTCATCGATATCTACATTTGAT  1 
chr2:68438361-68439156   (    5) AGACAATATTCAGGCAATGTCAAGGAAGTACACGGGTCAAATTAGCA  1 
chr5:66431871-66432127   (  116) GATTTATTTTTATCTAAAATATCTCTAATTGTCCTGAGACTTATAGA  1 
chr2:70547084-70547834   (  472) GAAGTCCTTATCAACACATTATTAGTGCTTCATCTAACTACCCTGCA  1 
chr10:2401986-2402406    (   76) TGAGATCTACAACTTTCATTTTGGTAGTTTCAACATCCGAGGTCATT  1 
chr10:57273988-57274587  (  397) ACCATGTGTGATTTCACCTTGATCTACATATACCTGGATATGCAGTT  1 
chr4:59031244-59031826   (  492) GAACTTTGAAGTGAGAGGTCTTTTATACTGTGCCAATATTTAATTTT  1 
chr4:16032327-16032570   (  168) TGAGGAATTGGAACATATTTGTGTCTTCTTTAACAGACTTGAATCTT  1 
chr10:3547744-3548143    (  344) AAGATTTGATGTGACGGGGAATCTGAAAAATTTTGCAAATTTTTTTA  1 
chr10:6453667-6453970    (   20) TCAAAAAGTTTTCAAGATTTCCCGTCACATCGAATCTTTCGGCACAT  1 
chr6:55116186-55116635   (   50) TATACTTGTTGGGATGGATCGACTCATCTCTTCGGTCCGAATTTAAC  1 
chr5:66594837-66595514   (  597) ATACGAGAATGCCCCGTCTGTCCACACGTACATGCGCTAGTCGTTCA  1 
chr4:695420-695670       (   52) TCTCCAAGTCTGTAAACCTACTATGTAATTAGCTGAATTTTGCATGA  1 
chr1:65911000-65911639   (  362) TAATCAGTTTCTGATTTCATTTCTTTACTTGCTCCGTCGATCTTGTC  1 
chr3:9075448-9075871     (  314) TTTAGCTACTTGTATAATTTTTTTCTTGTGTTCTAAGCCTTCTCAAC  1 
chr6:61117019-61117565   (  452) CATCTCTGCTAACACTCCAAGAAGGAAATTATGGTGCTAAAGCTGGA  1 
chr6:59963651-59964829   ( 1044) TGTCCCTGAACCATTTACTTGCCTATCCATTGATGATTGGAGCCCCA  1 
chr1:16955261-16955703   (  167) ATAGCCTTCATGATCAATCTTCTCGCTCTAGCAAGTTTGCTCCTTGA  1 
chr1:56228634-56229112   (  203) AGAATCTTATATTTCAATTTCCTATTCATCCCAAGTAACTAGTCTGT  1 
chr3:3160129-3160952     (  367) ACAAAAACTTTTCAAAATTTTTCGTCATATCGAATTTTACGATATAT  1 
chr9:56928377-56928922   (  353) ACAATGCATATGCGTATCGATCATGTCCTTCTCGAAGGCATTGTTTT  1 
chr10:35246800-35247135  (   78) TTTAACCGTGGGCACGCTTGTACGTCACGGCAGTAGTCGCATCCAGA  1 
chr9:5858363-5859039     (  398) ATCACGCATGTGAATTGTGAATTGAAGCTTCTCGTTTCCCTTATTTA  1 
chr1:23243669-23244180   (    4) AACGACCTTCTTCATAGTTCTAGGATGAAACTGAACCTAAAAGTGTA  1 
chr4:9635765-9637607     (  762) AGTTTTTTAATAAATTTATTTAGAGATATAAATATTACACGTATTTT  1 
chr3:58544901-58545621   (  105) TAATGATCATGCCATAGCAGTGACAGGCTTTGGAAGACGTTGAATTT  1 
chr4:49823040-49823489   (  167) GATGCATGATGGCTTGGCTTTGCCAAGTCTGTGGCCGGAAAGCCCCT  1 
chr10:58180724-58181415  (  268) CGACAAGGAGTCTAAGATTCTCGGGATATCAAAATTGCCAAGCCATT  1 
chr3:67845967-67846542   (  372) TTTCACTCATTTCATAAGAGCCAGCCGATCAGAATGAAGATGGAATT  1 
chr8:5000046-5000532     (  259) ACAAACAGAAGGAACTGTTATACATACAGTTGGGATACTTTATCTTT  1 
chr1:25623053-25623479   (   43) ATCAATTTAAGTGCTTTGACATTTGACCATTGAGAGAAAACACACTT  1 
chr3:63812516-63812774   (  188) TACAATCTATATCTAAATTTATGTCTACCACCATTTACCCAACTGTC  1 
chr9:51715418-51715688   (  164) GGGGGCGGTTCGTAACGTTCTTCTGGCACTGATGTGTAACTACTGGT  1 
chr10:52715011-52715434  (  300) GCTCCTTAATTCAAAATCATTTTGACATCTTAAATAACTTAAATAAT  1 
chr6:385287-385629       (  295) TATATCTGGGTTTCCAGCATCTTTTCGTAACATAATAACATTGTAGA  1 
chr3:46392037-46392299   (  188) ATAAAATGATCCACCATTCTCTGCTTGCTTGAATCGGAGACGACATC  1 
chr2:62198774-62199601   (   16) ATTACTTTATTGGCCTGTTCGCTTGAGTTTATCAGTCAGCCAGCCAA  1 
chr1:8186052-8186336     (   69) AGTAAATAAGTTCAGTACTTGGTGCTTTGCCAGCCAAATGTTTTCTA  1 
chr9:42937737-42938028   (  239) TCACTTATCTCTCTCATAAAATTTTTAGTTCTTGTGCCTAAGCTGGC  1 
chr7:2348574-2348936     (    4) CAACAGGATTTCCCTGGTTGGGAATTACTTAATCATCCATTTCTCCA  1 
chr1:69477835-69478268   (  365) TCCACAAAAGTATTCAGTTGAGCAGTAGTACACTTGATGCCGCTGGA  1 
chr2:55131882-55132152   (  158) ATACAAAGATTCGATGCGATGTGGAATCTTGAAAATTTTTGGGAACT  1 
chr1:73164473-73165206   (  414) TGGTACTTCTTGCATAATATTTTGCATAAACCTTATGACACCTAAAA  1 
chr9:3297776-3298528     (  545) TTACATGAAATAGAAAAACTCTTTCTACTCCACATGTGGTTTCATTT  1 
chr1:5982715-5983067     (  119) TACCAACATTTTTACGGTTTTCGTTCTACGCCTCGTTAGAATATATA  1 
chr10:1487049-1487460    (  103) ACCATCTGGTTCAATGCTAGTCATGTTATTTCCCTGAAGAAAAGATT  1 
chr5:69859689-69860015   (  235) TGCACGTTTTGATATGCTTTGCTGATTAAACAAGGGAAGTTGACGTC  1 
chr6:32053438-32053777   (  130) GCTTGACCACTCCATTATTTCTGGAACAAATTACGGCCGTTATTCCT  1 
chr4:60895519-60895789   (   83) GCTAAATTCTTGATCTTTTCAGATGGATCTAAGTGGAATAGCCTTTC  1 
chr1:30178813-30179194   (   91) AGTAAAAGATTAACCGCATCGGGCAACATAAAATGCCCGCTTCGGTT  1 
chr10:53533082-53533714  (  394) GGAGGCCATGTTGCCAAGCTGTGCATCGTGCTTCTGCCTCTGCTGCT  1 
chr3:19198262-19198547   (   24) TTTTCGTGCAGAATTTTTATTACCGAGATTGTAAAAAATTGTCTCTT  1 
chr1:21803391-21803955   (  407) ATTAGCTATGTCCTCTAAGAGTTGCAACTGTAATGACTGCCTCCTTT  1 
chr8:58775456-58775845   (  181) TCTCTTCATGTGAATTATTTCTCTCTGGTAGGCTTGTGCTATATTTC  1 
chr10:43624921-43625713  (  271) TATAGAGGTACCCACAGATTTTATTTCCTGTTCTTCCAGTTTTCCCT  1 
chr5:63866341-63866646   (  209) CTCTTACACTTGAGCAGCTTATTTGTTTCATTCAAGAAGCTTTCATA  1 
chr4:1725059-1725330     (  226) GCACATCTAGTGTCAGCTGTCGAGCCCATCCACATGCCGTAGCTGCC  1 
chr4:56544372-56544657   (   87) ATATCTTGCTTTCTCACTGGAATTGTAACACATGCAGAAATTTGATT  1 
chr2:73616198-73616462   (  210) CGTAGATGATGTGAGTGCTTCTTTGGCTTAATGATGCTGGTGACCTC  1 
chr3:59800381-59800729   (  224) TCATCAATCTTGCACAGCTATGACTCGAAACGCTCCCACGTGAATGA  1 
chr8:7332333-7333312     (  425) AGTTTGATTAGGTTCATTTTAAATCAAATACGCGCAGCTCAGATTAT  1 
chr10:60651101-60651635  (  283) AAACTCTTTTCAAACTTCGTGTTGCAGTTAAAACCTTTTCAGAAACA  1 
chr6:56861756-56862142   (  274) GGATTTTCATTGATGTGTTCATGTTAACTGGACGATGTACAGATAAA  1 
chr2:53199685-53202404   ( 1820) TACGAACTGTTGCAGTGGTTTATCCAACGAGAAGACAGGATACAGCA  1 
chr1:2739605-2740115     (  448) GCAAAACTAATCGACAGTTCATAGAAGATGATCGAGCTCGAACGCGT  1 
chr8:55682495-55682830   (  140) GTGAAATAGAGGAAGTATTAATTTAGAATTTAAATTACAGCTCTATA  1 
chr2:72432771-72433082   (  207) AGTCTTGGACGCACCAGCGTCGGCCTTCGATTCGAAGTGGTGCTCCT  1 
chr2:18701129-18701471   (  242) TTTTATTTCTTCTCTAATTTTCTTGATGGTCTTCCATATCATATTTC  1 
chr2:62117367-62117680   (  259) TCTTGTGTTTTGAACACCTTCTATCTTCTTAATACAATGATACACAA  1 
chr1:11986420-11987119   (  342) CTCAAGTGGTTCCTCAGTATGTTTCGGATGGTATTGGGAATGGCACT  1 
chr5:71148067-71148326   (    8) CTAAAACTATCCAACATTTAATTTTTAATTGTCGTTATAGCCGTTTC  1 
chr7:49249103-49249617   (   27) CAAGATGATTATTTCAGAATTCTTCACAAGGTAGGCACAATTCTATT  1 
chr2:1577371-1577717     (  264) CTGGTGCATTACTATCTTTCTGGACAAATACAAGGGAAGCCTCTGTT  1 
chr9:40459051-40459721   (  417) TCACAAAACTTCCAGATGGTGGTGTCACAAATCTTCCAGATGGTGGT  1 
chr3:64832648-64833035   (  264) TGCAAAATTTTTGACAAAATTATTCTCCATTTTGGATTTTGGCCTCA  1 
chr8:57428565-57429013   (  246) CCTCCCTGATTACTTTATCATTGGCTGCTACTGTAGCTAGTAAGTAC  1 
chr7:62001799-62002220   (  119) AGAGAGACGTTGTACATCTACCACCATCAAAACAAAATCGATCTGTT  1 
chr6:59077349-59078236   (  809) GGATTTTGCATGCAAAATTTGTTCAGAAATACAGTGTTTTATGAATT  1 
chr5:70907170-70907700   (  467) TGATTCCTACTAGAAAATTTGGTCAGAATAAACCAGTTGGCTATGTT  1 
chr3:14664766-14665035   (   66) TTTCATGTCTTGAGTCGATTGGTGGACCAACACAAGCCGTTCCGCAT  1 
chr9:90255-90769         (  309) TCAAAATGGGTTCAAAGCTTTTACTTCCAAGCTGAAAATGTATCCCT  1 
chr1:68893688-68893938   (  152) GGTTGGTTTTTGTTGTGTATCGCATATACTGGCATACTTAAGCTGGT  1 
chr1:67088084-67088330   (  126) GGAGCGTGTGCGAAACTTTCCTGGTTCCCACGCGAGCCGCCGCTGCC  1 
chr3:38413393-38414107   (  156) AGCTCCATCGTGTACTATTTACTTTACTTACAAACAACCCAGCGCCG  1 
chr9:58140412-58140697   (  148) CTACACTGCAGCCATCCTATATTCCTATTGGGCCTTAAGAAATTGTT  1 
chr9:56001599-56002320   (  220) GGAGGCCGCGACGACAGGCTCCTTCACGACGAAGATCTTGAGCTTCT  1 
chr7:5879150-5879416     (  163) TGAGAGGTAGTGAAAGGTGCTTTGGCACAACCGTACCCGTGGCTGCA  1 
chr5:15671101-15671422   (   93) CCACTTTGTTGTCTCCTCTCTCGTCTCCTCACCATGGCAGCTATTGT  1 
chr5:2887953-2889337     ( 1311) ACTCATGTATTAATTCGTCTAGTTGTCATTTCCTGGGCTGTGGGATT  1 
chr5:858743-859163       (   12) AGTCTCATTGTACACTCCCTGCTTGATGAATACGGTGAGAATGCTTT  1 
chr3:72514104-72514355   (  149) TCTCCGTTCTTCTCTACTCTTCATCTTCTTCGCCCAAACACCGTCCA  1 
chr3:38362318-38363681   (  142) ATCAATTTATTTCGTGGATTGGATTTCACTTGCCTGTCTACGGTTCC  1 
chr3:38349188-38350195   (  341) TGACATTGCTAACAAGGATCTAATGAATTATGAGTTTAATAGATCCT  1 
chr2:60843730-60844621   (  401) CTACAAATATTGGTCAGTACATCTGATCTGTTCTGAACTTCTGATCT  1 
chr2:41891838-41892602   (  570) TGTGGTTCTGGCCGGGCTTTCCTTCGGTATCTAATAACCTTGCTTCT  1 
chr1:78377999-78378374   (   37) TGATTTTTGATTGACGTTGCATGTTTGCACCAAGAGATAGGTTCGCT  1 
chr1:59791549-59791893   (  251) GCTTCTTTTCTGCCCCGCGGTGGCCAGAATCGGAAACCACAGCGGCA  1 
chr1:58111091-58111954   (   99) TGAGCCCATTGAACCAGAAAGCTTCTCAAGCTCAAGCACTTTTCTAA  1 
chr1:58009106-58009661   (  393) TATTAGTTCTCCCCTGTATTTGCGCTTAAAAGATTGAACGAGGCACT  1 
chr1:21819791-21820240   (   81) GGCCCACTTTTAGACTTTTAGGCTTGGATTGTGGCCTTGTTTAGTTT  1 
chr1:15239766-15240209   (  170) TGTCCCCCCTTTTGCATCGTTCGGCAATCTCGCATCCGTGTGCCGGT  1 
chr1:3511952-3512429     (  143) GGGAACCTCTTCCTCGTCTTTTGCGGCGGCGGCGGGACGCGGTTGTC  1 
chr1:216744-217165       (   48) AGAAAGTTTGAGGACTTGTTTAGTTTGCAAAAATTTTAGTTTTTGGC  1 
chr1:4412006-4412990     (  153) CATGACTAAAATTATTGTTTGTTGATTTATTGCAAGAGAAAAATACT  1 
chr2:61221561-61221872   (  226) TGTAGTTACCTTCACCATGATCGTCGGCATTAAGTGCTATGCCTACA  1 
chr5:18541694-18542244   (  387) AAAAATGTTGTCTACAGTTTAGCTAACCTGAAAACAAAAACTATTAA  1 
chr4:59328720-59329216   (   97) CGCTAGTTTTGGAGTAATTTGTCACAAATTCGTAAGAACAGATCGCC  1 
chr7:10105852-10106324   (  381) AGGAACTCATTGATTTGTGTTCCTTTTGCTTGCTTGCATGCTTCAAA  1 
chr4:3812692-3813164     (  367) GTAGAGTGATGGCACAGGTGGCGTGGCGCGCGGCCGTCAAATTAAGA  1 
chr4:1534733-1535736     (  869) GCAGCTTTCCAGTCCATTGATTTTGAGCACCTAGTGGCTGAGATTGC  1 
chr4:61174016-61174288   (   31) AATAACAGCATGGACAGCTCTATCTTCTCTGTGCTGGCCGGGCCCCA  1 
chr1:64993848-64994250   (  355) TACAAGTAGCTTCCCTTTTTCTTTTGCCTCTTCGACTCTGAGATGCA  1 
chr3:38436277-38436673   (  344) GCTTAGGCTTTGTGCGCTTTGCCTCACTAGTTTGTGTAGGAGCTCCC  1 
chr10:41890646-41890901  (   93) AGCTACTTGTCAAATATTATAAGTCCTATTCGGTTGAGCTTATTTGT  1 
chr10:910120-910394      (   23) ATACAAGGCATATATTTATGTTATTTGTTTTGCAATACTATCATATT  1 
chr5:67117916-67118188   (  192) TTTTCGTTTATATTTAATGCTCCATACATTTGTCAGAAGATTCGATA  1 
chr1:17066773-17067485   (   89) AAACGCATAGGGAGTTTGGATTTGGGGAATCAAAAGGAGAAGACATT  1 
chr2:53026560-53027064   (  395) AGCTTGCTAGTTATCTTCTTGCTTGTGTAGCTAGAAGTAGTTCCCTT  1 
chr2:2258334-2258653     (   90) ATTGACTTCTTCACTCATTTCAGTTTACTATGAGCCCACATGTATTG  1 
chr8:635435-636076       (  455) GATCAATGAATGGAGTCCCTATTGTCGCAAAAAAATCTATCTCTACA  1 
chr1:13623551-13623901   (  183) AACAAAAGTTTTCTAAGTTGATATTACATAAAGGAACAACCAATATT  1 
chr4:10903594-10903927   (   32) AGGTGCTTTTTACCTGGACGGTAGCTAATACATTAGCTAAAGATATC  1 
chr3:71533628-71533944   (  126) TCAATGCCCATGCATGTACGTGTTCTGGTTCTGCTGCCCATGCATGT  1 
chr8:54750306-54750983   (   53) TGAGACTGATTGTCAGGTACTTGTTAGCTTATGGGAGAACCGTTCGC  1 
chr9:55379665-55379914   (    1) GATACTTGGTTCCAAACATGTGAGCTTCAGTCCACAGCACATTTTTT  1 
chr3:1483941-1484199     (   88) TGATACCGAACATTTTGCTTTGCTCCCCCTGTTTCATTGTCTCTTTT  1 
chr5:70186081-70186625   (  368) CTTGTTTCGCTCCATTGTTTACCCTCAATTTGATAGATGTCGTCACT  1 
chr6:54833693-54834097   (  199) TGACTCTGTCGTCGTGATGTCGTCCTCCAACCGCTTGTCGTGCTATC  1 
chr9:1343490-1343816     (   35) ACAAAAGGTTTCCCCAGCTTATTGCTAAAGCGTTCAAAACAATTCAG  1 
chr3:4453854-4454139     (   23) ACTAAAAAACATAACTTACCTTTGCAACTAGCTGACAAGATATTTCT  1 
chr2:64781936-64782219   (  160) GTTAAATGTTTTGTTATGTGACATAACTCGCAAATGTAGAAGACACA  1 
chr3:5681238-5681725     (   17) GGTGCACGTTTACCTCTCTTTATACAGTTTAGAGGGCAGGGCATATT  1 
chr2:75656153-75656579   (  365) ACTAACTAGAGTTAAAAGATTTGTTTCATGAACTCTCATCCTTTTTA  1 
chr1:68056305-68056838   (  408) GAAGTAAAATAGATTTTTTTTTTCATACGATGGATTACATGGCATGA  1 
chr4:537929-538606       (  571) TGAAATCAATTTCTTTTTTGAATAAAAATTTTGGGAGCTCGGCATGT  1 
chr1:72708324-72708799   (  121) AAAAACTCATTAGAAAAAAATAGTCTATGTTTAGCCTATTATCTTTT  1 
chr7:44885340-44885643   (  105) ACTAAATTTATGAATACAAAGTTTGGACTACTCAAATTTTGAAATTT  1 
chr9:4099772-4100035     (    1) GATATTTGGTTCCCTGGTTTTGGGCATTAGCTAGATTAACCACGGCC  1 
chr6:54268452-54268803   (  303) TCCAAATTATAAAGCGTTTTAGTTTTCGTTCCAAATTATAAAGTGTT  1 
chr4:16519305-16520122   (  592) ATACAAAATGGATTGGTTTAGATCGATCTTAACCTGATGATTCATCA  1 
chr8:58148547-58149083   (  227) ACTAAAGTATACCATATTATATATTCATTGCGTAGATCTACTCATGA  1 
chr9:50048287-50048700   (  230) ATACTTAAGTGCTACAGTAACCTATATATGCTAATGACAGATTAATT  1 
chr10:9896390-9896867    (  137) TCTAATTTTGACCACTTGTATCCACAGATAACAATGTGCATGTTGCT  1 
chr10:2401986-2402406    (  123) AAAAGTTAAAAACTTTGTAGTTGGCAACTTTTTTATTTGAAAATTTT  1 
chr9:8370652-8371078     (   55) ATTGAATACCTAATCATTGAAGGTTTGCTTTTGTTGACACCGTTTTC  1 
chr5:6225432-6226090     (   80) GTTCTTTTCTTCCTTTGGATGGCCAAATAATATGCTGTAAGTCTATA  1 
chr5:1324979-1325379     (  329) GATGGTTCCTGATAAAATCTGTCCCAATAGTTCCAGAATAAGCATCT  1 
chr6:48703939-48704560   (  381) ACACTCAGTTTCATGTTTTTGCATGCATTGCACTGTCCACCTCGTGA  1 
chr3:64540328-64540653   (  244) TGAATCTAATAAGTGTGTTGTGTCTAAATATGAAACCTTTATTGGCA  1 
chr2:75204015-75204333   (  252) ATTTCAGAATGTAAACCTTGTGGTCTTCTCATGCAGCCAGTTCTGTA  1 
chr3:7017673-7018054     (  160) GGTAACTTGTTTCCTTTTTCTCTGTTGACTGGTTCGTGGTGTAAAGT  1 
chr10:47681619-47681917  (   73) TTTCACGGCCATCCTTGTGGTTGCTAGAATTCCTAGCAACAGTAACA  1 
chr9:7316458-7316701     (   85) TCACTCCTCCGCGTTTCTTCTTTTTCATCTCCCCAATAGCTTCAACC  1 
chr7:28358245-28358584   (  277) TAGAACCATTAGTATAGAGTTTTTATAAGTTTTCAGAATAAAACTCA  1 
chr1:61385168-61385632   (    2) TTAAAACTTTATCAAATATTTATCAAATTTTAGAAATTTTAGAATCT  1 
chr3:57808653-57808922   (    3) AGTGGACTTTACTCTTGTTTTTAAGTCTTATCTGGGTCAAAACAGGA  1 
chr9:49507592-49507843   (  156) TTGAACTGTCGATGTTAATCATGTTAATTATGATCGACAATTCACCA  1 
chr1:11200740-11201136   (   31) TCACACCAACTATACTATGTTAGTCCACATCTAGGGGTGCACACCCA  1 
chr1:13528818-13529159   (  131) TGTTTATATTGCATTTCGGTTCCTCAAATATTATACCAAATTATGTG  1 
chr3:70042439-70042788   (  165) GATCCATAAGAGAACCCATGTTGTTTTCTTGGAAGCCAGAATTATCT  1 
chr3:74128742-74129182   (   46) ACTAAATCTAGGAACATACAGTGATCACCTTTCAAGTATAAGGTTCT  1 
chr4:60219864-60220108   (  168) AGCAAAAGTGGCAATTGTATATCATTCTCTCTCTCTCTCTCTCTTGT  1 
chr10:42329395-42329727  (   70) TCACTTATATCACTCGTTATTAATCAAAGAGTAGGGTACGATCTCTT  1 
chr4:1618152-1618442     (  241) GGAATATATTACTTTTCTTCTTTTCAGAACCTGAATACAAGTTCAGA  1 
chr1:75989740-75990475   (  493) CCTTCAAGTGTGTTTAATATTGGCCAATTCTTGCTGTAGACTATTTT  1 
chr6:49657986-49658277   (   79) CAACTAGGATCCAGTTTTTTTTTTGAGTCACTGAGCTCCAAGCTTTG  1 
chr4:9635765-9637607     (   31) AATGTAATTTTATTTTATATTGAGGTCTCAATTGTAAAAGGGCTTTA  1 
chr5:4179162-4179410     (  192) TATCTTAGAGGGTACAGCTTTCCTTTCATTGCAACATAGGGTTCTAT  1 
chr10:460274-460560      (  208) AGTACAGGAGGGCGTGTGCGTTTTGTCCTGCCAGTGACAACATTTTG  1 
chr8:347260-347600       (  217) AGGCACCTCTTGCACGACACTAGTAATCTTACCACCCACACACATGT  1 
chr5:2247433-2247687     (   23) AAACTGTAGACGCCCAGTTTTCATCTACTCCCTCCGTTCCATAATTA  1 
chr6:43570370-43570752   (  298) GCACTCAATTCACACTTCTTGTTGTGGGTGGCTCTCCAAATGCTTCA  1 
chr1:80671468-80671792   (   81) AGAAGCCTATAGAGGAATGACCTCGACATCATCGTGCTCACTCTTCT  1 
chr1:68289005-68289728   (  643) AACGTTCTCCTTCACTTTTCGTTTGTGATTTATTCCTCCATTGGACT  1 
chr2:59279782-59280221   (   75) ACAAAAAAATGTAAAAGGTCTCCTTTCTTTCTTTTTTCTAATTTCAT  1 
chr4:61885963-61886246   (  223) CATCTAGCATTTAATTTTTTTTCCACAACTCTAGTTTAGAACTAGCT  1 
chr2:2253174-2253491     (  271) TTTTCCAAATTTGTTTTTTTGGCATTACATGAGTTAGTTCTGGATGA  1 
chr6:59540263-59540662   (  256) GGTTATTTTTTAAATATCGTAAATATATTTATAGAACATTAACATCA  1 
chr9:53532823-53533183   (  130) ATACTCGGATACACCATTTTAGTGGATTTTCTTTTGAGAAAGTGTGT  1 
chr7:1558294-1558614     (  171) GGGCGATGGTTCGCTAGCTAGCTAGTGCTAGGCTCCGACATGCACGA  1 
chr2:2032905-2033329     (  376) AATCTTCTTTTTTTCCCTTACCTTCTCCATCCAGGTAAATATTTGGT  1 
chr1:68695514-68695871   (   49) TCTAAATTTGTGCAATTCTTAAATGAGCGAAGCATGGATGCCCCTTT  1 
chr2:14971518-14971888   (  155) TAGAAAATTTTGAAAAGTTTTTGAGTTTAAAGACCTAAACGACGCTT  1 
chr2:23350493-23350740   (   56) CAGAGATTTTTGCAGATTGATGGTGGTAATGAGTAATAAGAACAGTT  1 
chr7:55234092-55234522   (  274) GTCGGTTTGTGGAAGAATTTTAGTTCGTTACGGGGGATAGCTTTGTT  1 
chr8:61060753-61061036   (  166) TCTTACTCTTACCTCTTTTTTTCACCCCTTGGTTCATCGTGTCTCAC  1 
chr10:58594103-58594593  (  147) CCACATAGGAAGCTCAGTTCTTATTAATAGGACCCAACTAGTCTTGT  1 
chr7:61754405-61754731   (   13) AATTACACCTTGTTTAATACCTAGCGAATTTGATAGACCATTAATCA  1 
chr10:4636985-4637385    (  152) ACGAGACGAGTCCATGGGCTGGCCGTTCCATTCATTCCAAATCCATT  1 
chr3:66651037-66651359   (  205) CATTTCCCATTTGTGAGTTTTCTCCCTTTCTCCAACACGATGCAGGT  1 
chr3:5441772-5442440     (  362) AGAACGCGCTGTAAGTTTTTGGGAACAACACAATCTTTTAGTCTATT  1 
chr2:60826049-60826297   (   95) CCACTATTCTACGAACGTTCGGTGGAAATGAAAGCAACAGTTAATTT  1 
chr10:5492948-5493887    (  374) AGTGCATTCTAGTATTTAAAGTTTGTCACCAAATATAAAGTATTCTA  1 
chr5:3394257-3394551     (   34) AGAACCTAATTTTGTTTGCAGATGGTTCATCAAATGATCTTTTGGCA  1 
chr10:4706469-4706724    (  188) TTTTCAGTTTTAGCCTTTCTAGAACTGGAATAACAGAAATATTTTTT  1 
chr4:68456947-68457773   (  682) TCCACCGCCTCGAGCTCTTTTTAGCTGGGAGGCATGCAGAAGCTCCT  1 
chr9:6814651-6814969     (   76) CTGAATTGTTTACAGATTTAGTTTTACTTGCTGATCACGTAATATGC  1 
chr3:51909293-51909578   (  213) TGCCAATTCACTTTTTACTCTCTTCCAAATTTGTACTACTATCTACT  1 
chr6:55507130-55507469   (  112) GTACACCTTTCGGTTTTTGATACAGTACTGTGCTGTGCCGTGGTACT  1 
chr6:55350490-55350900   (   35) GGCATACATTTGGCTTGGAAGGTTAAGTTTCCCCTGAATGCTTTTCA  1 
chr9:10713320-10713753   (  175) GAAAAGGAATTAAATTTATTTTTTTTTATGTATGTCTTGGATATATG  1 
chr2:65508107-65508567   (   18) AAGCATAGTTTCGTTTGGATCTCGAGCTTAAACTATCTTCTTCTAGT  1 
chr4:4407857-4408215     (   38) CGAGGATGAATTCTTGGAAGATTCCAGCTGCATTAGCACAATCAGGT  1 
chr1:50257069-50257351   (   73) TTTACCAGCCTGCCTATCTCTTTCGTCTCTGAAAGAATGGACGATGA  1 
chr9:4058358-4059160     (  292) ATTTTCAGTTTGCCCAAGTCTTTTAGGAGATAATAAACACGAGTTCT  1 
chr2:2895357-2895637     (  142) AGAAGCTTCTGTCGAGATTCTTTCCTCAAAGCCAACACATTACCTGC  1 
chr4:10279414-10279769   (  288) AGTTTATGGATGCAAAGTATCGGGACCATACTTGAGATACCGAATCC  1 
chr5:5714953-5715369     (    5) GCAATCTGGTGTCATTGCTCGCTGGGCGGTCGTAGGTTGGTTGCTTA  1 
chr4:54115030-54115376   (   12) TCACGTTCATCGCGCTGTTAATTTCATTTGTTATTAAATGTAATTTA  1 
chr5:4837201-4837473     (  185) ATACATTGAATGGATTGCTTATTATAACTTAATAGATCTGCTGGTTA  1 
chr8:60833268-60834939   (  396) TGCAAATGAGCATTCTGTAGTTTGATATATCTAAGTGCTAACCTTTT  1 
chr2:71586430-71586934   (  435) AGGAAGCTCTGTGACTAAATTGTTAAAATTAAGTTAAGAGTTCAGTA  1 
chr2:1591979-1592363     (  326) TGCTACCAAATCTTTTATTTTCTCTGCCTTTGGCCGCAATAACTATG  1 
chr4:61994541-61994965   (  294) GACCAGGTATCACATCATGTGGGTGGATTGCACTCTACCATACTGTT  1 
chr9:7293914-7294226     (   37) AGAGAGATTTCCGAATCGGTGTCGCCAATTTGCTGTCAGAAACATCT  1 
chr1:11986420-11987119   (  154) AGTTCATGCTTGCTCCTTTTGCAGTAGTCATCCAAGACAACGGCATC  1 
chr2:73293874-73294131   (  185) TCGCAAGGTTCTTCCATGGCTCTTCTTCTTCTTCAGATGATGGAGAA  1 
chr4:62163364-62163624   (  121) GGGGCGTAAAGGTATAAATTTACCGAGAAAACAAAGCTGTAACCTTT  1 
chr3:9642401-9642972     (  507) GATCAATTTTTGCGTGCTTGGAAATTAAGGGATGAGAAACAGCTGTG  1 
chr3:9104067-9104350     (  231) AATCCCCAATGTCTTCCCCTGTTCAAGCTAGAGGTGATTGGGGTGCA  1 
chr6:57409322-57409570   (  155) GGTGAGATGATGCTTGCTGCCTTATTCTTACATGCATCTGAGCTTCA  1 
chr7:63448731-63449057   (  139) AATTAATCTGCTCTGAATTTTTCATTATCGCAGAGTACAGTGCAGTT  1 
chr1:13815490-13815788   (  228) TGTTCCTGCATACATTTGTATTTTTCCATTTTGAAGTGACATGATTG  1 
chr3:38365017-38365330   (  222) TGTGAAGAAGTAGGCCGTTGTCGCGGCAATAATGAGACAAAGTAGTA  1 
chr6:60338047-60338481   (  334) ACAAAGCATTTAACAACATTTTGAACAATGTATATGCATTTTTTTTC  1 
chr3:28857077-28861747   ( 2479) GCTCTCATATTCGTCTTCTGAGTCTTCCTCTCGAGTCCTATACTCTT  1 
chr7:9088813-9089474     (  612) CTTCTTTTCTTCCTTGGCTTTTGTTCTCCCCACTCCATCCTTGCCCT  1 
chr8:56142110-56142375   (  191) ACTGATAAAGTAGCTTTTTAATTGGCTCATGCTGCGCATATTGTATT  1 
chr7:58772555-58773616   (   80) TCTATTTCGTCTTCTGGTAGCTTTATACAAGACAAGTACAAGCTGTA  1 
chr4:7313617-7315654     ( 1312) GATATCTTAACATATAGATAATTTCTTGTCAAGATGAATATTCTCTA  1 
chr3:63864971-63865433   (   23) ATAAAACTCTTTTACATTATTTCCATCTCATTGTTTCCACCTCAGGA  1 
chr3:43287554-43288264   (   55) TAATGTTGCTGAGGGAACTACGGTCAGCCTCAGGAGCAGAAGTCTTT  1 
chr3:28848793-28853129   ( 2722) TCCACATTTCTAGACATTCTGGTAGTTCGACCGTGGATTTTTTTGTT  1 
chr3:8876561-8877056     (  123) AGAGCAATAAGCACTTGGTTGGCACAGCTCAACATGAGTGATTTTCT  1 
chr2:69010530-69011387   (   63) TCAAAACGTGTGGGTATTTTAGCTAAAACGGTTTTGTTTGTTTATAT  1 
chr2:9283320-9283787     (   74) GCGCCTTGTTTGCAGATTACCTTGCCCGAGTTCAAATTATATCTTTG  1 
chr2:5771352-5771678     (  212) TTACAAAATATCCATTTTTCCACCCTCAATTTTTCAAACCATGTATT  1 
chr1:78132717-78133164   (  299) GAGCCTTGGAGGCACATTCTTGTATCGACATCTGTCTCTGTGCATTT  1 
chr1:68941444-68941919   (   75) ACGGGGAATCTTGAAAATTTTTACGAACTAAACAAGGCCAAAAAATT  1 
chr4:5326865-5327186     (  212) AGGTTCCTTTGGAATGCATGATTTCTGTAGGAATCGTACATGAATTT  1 
chr3:9784877-9785182     (   27) CTTGCGTTGTTCACTAATTTTCTCTTCAAACAAAACAGGTCTGATGT  1 
chr1:19063841-19064587   (  381) AAACGCTCTTTGGATTGTTCTGGACGACGCTGTTTGGAATGGCTTCG  1 
chr6:39556827-39557125   (    7) AGGAAACTGCTGCTTAAAACATGTTATAGTGAAAACAAAAAGCAAGT  1 
chr2:1117579-1118161     (  471) AGACATAAAGTGGTACGATTGGTTGAGAATAGAGAGAGAATGAATGT  1 
chr2:71078014-71078340   (   62) TTTCGTCGATGAAACTTATTGGCAAATCTTGGATGGTCATTACATTT  1 
chr6:1909350-1909632     (   32) AGAAAATTTTGCAAAATTTTTCAGATTCTCCGTCGCATCGAATCTTT  1 
chr2:63358122-63358374   (   87) CAAGCAACTTTGCTTCTTTTAGCTGTACTGCAAGCTTAGATCGATTA  1 
chr7:10733063-10734102   (  726) AGAATCTAATGATACTTAGTTAATATCATAATAATTATTATTTTATC  1 
chr1:13326256-13326504   (  162) AATCTCTTTTCTTGGTACTTTCCCTGGCAAAGCAGGGCGATGCCACT  1 
chr1:72145063-72145472   (   63) TGTCGCTGTTGCTATACTGTACCTGCAAAACCGATTAACTGAAAGCT  1 
chr1:76995620-76996008   (  252) AAAAAATACATCTGTGGTGATTTTGTTAATCTCGAGACTTGCCGATC  1 
chr7:591043-591343       (   51) GGACCTTGCTTGCCCTTCTCTATAGCAAGGGTGGCATCACATTAGCT  1 
chr3:53115628-53116083   (  150) TTTTTGTACTCCTCATGTTTACCTTCAAAAAAAAACATATTGCATTT  1 
chr8:57461435-57461797   (   40) GAACCTTAATTTGACCTAATATGGGTCCTATTTGGATCCAAACAGCT  1 
chr2:59092659-59092911   (   74) CCACATCTTTAGGCCTTGTTTAGTTACATCCGAAATTTAAAAACTTT  1 
chr4:65152139-65152516   (  330) TGGCACCAATAAGACATTGTGCTTAGGCCTCGTTTGAATCCTCCGGA  1 
chr1:10868867-10869120   (  149) CGCAATCACGTGCACGAGCGTTTTGAAATTGTGGATGATGTTCTCAA  1 
chr4:4748857-4749242     (  216) TAAAATATGTCTTGCGATTTAGGCCTGGTTCAGTTCGCGAATTTTTT  1 
chr7:52800953-52801307   (  130) TAGCTGATTATTGACAATTTTCTTTTAGGAACAAAGACTTATATATA  1 
chr6:56238090-56238368   (   32) CTTGGATATTCCATCTGTTTTGTCCAGCTGCTCTCACAAAGTTCCTT  1 
chr1:19408913-19409173   (  169) AATTAAAGCATCACTGCTGACTCTGTAATGCACATAAATTTACAGTA  1 
chr6:2329605-2330097     (  121) TGACAAATTACCACTATTGGCCTTGCCATATGAAACAATGTGCTGGC  1 
chr1:64074396-64075189   (   90) GCACACTAAGGCCTTGTTTAGTTCCTTCCCGAAATTTTTTTGCGACA  1 
chr1:7734946-7735384     (   62) AATACAGAAATTAAAGTTTGTATTGACATTAATTATACTGTTACTTA  1 
chr3:70119093-70119389   (   66) GTGTCAAAATCCAAAAAGTTTTTGAATCTAAACAAGGCCTTACATTA  1 
chr5:14915355-14915608   (  128) GAACACTAGTCGTATTATATATCTTGGATGTGATCAATATATGCACT  1 
chr2:6472306-6472939     (   83) TGAACAGTTTGGCAATTGGGCTTTGCAATTTTGTTAACTTGGCAAAT  1 
chr7:43544069-43544344   (  223) GAAATATTTTGCGTCATCATGTACTTGACTTGTGAATAACCTTTTCA  1 
chr2:528028-528363       (  111) TTCAAACTATTACACAGAATTATTTTCAAGCATAAACAATAAAACCA  1 
chr3:67593714-67594125   (  262) CCTAAATATTAGTGCTTTTAGGCCTTGTTTAGATGTAATTTTTTTTT  1 
chr6:44423251-44423569   (  250) ATTGTATTTCAATACAAATTTTATAAGTTACAATACACTCTATTTTA  1 
chr9:5241697-5242045     (  301) TAGCACTACTTAAATTTATGTACAAAACTTCAAATAGAGGCTTCTCA  1 
chr3:68645498-68645855   (   59) CACTACCAATCACACATTCTTCATCTCATACACCTTTAGTCGCGTGT  1 
chr10:48183380-48183621  (  181) TAATTATGACACCTATGGGTGGATTACATATGAGTAGCTTTGCTAGT  1 
chr1:27274106-27274553   (  265) AGGAGAACATGAATTAATCTTTAGTTCATTCAAAAGCAACATGAAAT  1 
chr2:73048123-73048387   (   15) CCACATGCGTTCCTCATTTTATATCATTTATACGTATCACTTCGAGA  1 
chr2:58894486-58895359   (  410) AGCCACAGTGTGTGAATTGTGTGATGCTTGAAAGTGTTTGAGCATCA  1 
chr5:47178-47464         (  158) GAGCAACTCTAGTGGATTGCTTGTGGCTTGGAGGATCCCCATCTTGA  1 
chr1:78896841-78897093   (   17) ACTGTGATCTTATCATTTCGTTTCGTTTCTCAAGCAACGGAGATACT  1 
chr1:71964118-71964366   (  142) AACGACTATCTTCATAGTTCTAGGATGAAATTGAACCTAAAAGTATA  1 
chr9:806662-806953       (   33) TTCCTCTTCCTCCTATGGTTTGGGGTTCTAGGAATGAGGGGATTTGT  1 
chr1:1298043-1298689     (  472) AGCCGTAAGTGCTACAGTAACCTACATATGCTAATGATGGATTAATT  1 
chr4:39527366-39527849   (  174) TTAGATATTTAATACAATAGCCCACACATAAATAAGAACAAGCAATT  1 
chr1:1833248-1833642     (  286) TTGTGGGACGGAGGGAGTATTTGTCAAATATAAACGAAAGTGGTGCT  1 
chr2:4198093-4198520     (  156) CATGAATGTGTCCAAATGTGTTATCCCTATCAAACTTAGGCCTTGTT  1 
chr9:2746461-2747075     (  189) CAAAACGAGTTGGTATGTCTGATTGCAAACCTGGTAGTACTCCTTTT  1 
chr5:12825879-12826282   (  113) TTACACCTGGAACATTTTTTTCGTTCAATGTTTCCTATGGAACATTG  1 
chr6:54879301-54879575   (  215) AGACGGCGATGCCGCAGCTTAATTAAAGCAGTTGCGACCTTGCTTTG  1 
chr7:65227549-65228231   (  617) AGGTAAGGCCTCGTTTAGTTGTCAAAATTTTTTAAGATTCTCCATCA  1 
chr4:1193314-1193789     (  158) ATTCCTTGATTTAATAGGGCTTCTCCCTTTGATGGGCTATGATAATG  1 
chr4:64602282-64602673   (  331) CCTCACATAAGGCACTACCTTGCCCAAATCAGCGTCCTTCTTCGCTT  1 
chr2:70117435-70117933   (  235) GGCTTCTGTCGATATGGTGGACTATGGATTCACACGGCTAGGCTATT  1 
chr6:59963651-59964829   (  907) TATAGTGCACTCCTAGGTTTTGTTGTATTTAGCACATTAAAATTGGT  1 
chr4:57028093-57028446   (   14) TCAAAGTATTTTGAGTTTTGATTCCAGATCTGAGAGTTACCCCACTC  1 
chr1:17262422-17262779   (  148) ACACAATAATACAACTTTTATTTAGATTAGACAGCCGAGAGAATACT  1 
chr10:11771320-11771613  (   25) CGGACCACTTGTCGCTCTTCACGTCTCGCTCAACTAGAGTTGCTCTT  1 
chr9:54630739-54631192   (  156) TGTGGTGTGCGTCTCTTTTTTTTTAAAAAAAAGGTGTACGTCTCACT  1 
chr9:2452084-2452397     (   26) TGTTAATAGTTGAGCTATTTTTATCTATGACTTTTATGACTGAATCA  1 
chr8:5268249-5268508     (  105) AAATTTTAGCTAGCTAAATTTTAGTCATTTTAGTAGCTAAAGTTCCA  1 
chr7:3080686-3080973     (    5) AATCAACATCTTGAATTTTATTGCCACTGTGACTTTGTGTCACCACT  1 
chr9:686823-687103       (   73) TTATTTCATTTCATGAAGTGAGTTGTAACACCATCAAAGAAGCTATT  1 
chr4:55906933-55907388   (  268) TTAGCTTCTATATACTGTATGTATGGTATGCGATAGTGGGAGCAGTT  1 
chr2:75699390-75699741   (  299) ACTACTGGAATTGCTTGTTCTATAGCTGAGCTCGTGCAGCTTTTTAA  1 
chr1:23807415-23807678   (  111) AAGCCATGGTGGTGCTTTGTCGTTGTAGTCGTCCCGCTCGTTGCAGT  1 
chr9:57142278-57142566   (  115) TGCCAACTATTCATTAGTATATGGATGCATCTATAATTTGTCTTAAT  1 
chr1:4672818-4673131     (  142) GATTCCCTCTCGCCTACGCTCTTCATACTAGCCATGGACATCCTTCA  1 
chr8:7317342-7318378     (  261) ACAGATAGCTCTTGTACTTGTCTTGTAACTGAACCTTAGCTTTTCTA  1 
chr5:6865144-6865495     (  301) TAAATGTACTTTTCCATTCATTTAGCTCCTTCCTAGCTAGATTTGGT  1 
chr6:4673841-4674118     (  127) TAACAACGATAGTTCAGCCCCTTTGTACTTCCAAATGACAAATGTGA  1 
chr3:1185322-1185625     (  187) TGGCCATGCTTTGCTTGTGCTTGTGGGCCTCTGCCAATGCCATTCGC  1 
chr3:57648779-57649267   (  267) TCAAAATGTGAGAATTGCATTTCTTTTTGTGGACATCCTCAGATCGA  1 
chr2:4511860-4512365     (  110) GAAAAATTTTACAAAATTTTCTGGAAACTAAACAAGGCACGAGAAAT  1 
chr7:4235325-4235679     (   74) ATTATTTATTATTATTATTATTATTATTTTCATGTATTCTAGACTTA  1 
chr8:5245649-5245977     (  171) TGTACCGGTATTTGCAGTGATAGCTACATTCTTATAACAAGTTTGGT  1 
chr8:49389198-49389439   (   59) GCTCAATTTAACTGCTTGTTTGTTGGAAGTCGACTGCAATAGGAGGA  1 
chr2:46741951-46742376   (   53) TTGCTTCATCTTGTTAGCAATTGACTAGTTTTGGTTATGTTTTTTTT  1 
chr3:66026848-66027626   (  466) ATCAACAACTAGCATAGTTATCACAGCAAGCATAAGTCATCTCATTA  1 
chr10:48546273-48546962  (    2) TCCTCATCTTCGCGCTTTTCTATCGACCAATAAGTATTTTTCTTTTT  1 
chr10:55391925-55392361  (  225) ATTTTACAATCGCCTTTCATTTTTTAGAGACACTTAATATAATAAGT  1 
chr9:59026917-59027436   (  413) TATAGGAGAGGAAGCTGAACTTTGCTAGTGTGAAAGCTATTACTTTT  1 
chr3:65434450-65434791   (  186) CGGCAGTTGTTGCGCAGCTCATTCGTCATTCTAGACCACCTATGGAA  1 
chr2:64365109-64365408   (  225) GGTGAAAGATTGCACTACGTACCGTATGATTGTGGTCTTTATTAACT  1 
chr4:19261880-19262138   (  186) AGAGATATATGAGGCATGCAGGATCAACCACACGTGCAGGAGCACGA  1 
chr2:72050153-72050739   (  249) GCTAAAAATTGCATAGATTAAAGATAAATTAATGTGGTAATTCTTTC  1 
chr3:7852381-7852803     (  241) AATGCCTAAATGGTAATAGTGGTGTTCAGGTGCATGGAAGTAGTATT  1 
chr4:1212829-1213735     (  249) AAGATGTTTTTTAATGGTGTCTGATAACACCAGTCACCCCTACAAGT  1 
chr3:70300863-70301339   (  191) TAATCCTGATCAAACTGCACAATGGAAATAGCCCAGGTTTAACATTA  1 
chr9:5647898-5648408     (    8) TGCACCCAGTGACCTTTTTTTTTTTGAAAGAGTGCCTCGGTGACTTC  1 
chr2:10485792-10486643   (  403) GGACAGTGAGGCCCTCTTTTTGTTGCACTCTGAGAGCGACACTTGGC  1 
chr1:76164735-76165106   (  304) GCAATCAGCATTTCATCTTATTGACACTTGTAGCTGCCAGTTGTTCT  1 
chr2:72354738-72355117   (  334) CAAGAGAAGCGACATTGTTAGTTCCTTATTAAGTTTCCTCAACTATT  1 
chr1:999049-999302       (    7) TCATTCTGATGACCCAATTATATGCTCGCTTTAAGTAACTAAGTACT  1 
chr2:11763578-11763969   (  312) TGATCATTTTGGCACCTCCTTGGTCATCTATGACAGACTCATGGGGG  1 
chr2:10585839-10586193   (  278) ACCTTACAATTTCATTTCTGCTTTCTAACATTTGTTGTTTGGCTCCC  1 
chr10:50705027-50705588  (  165) AAAATACTTTTAGTCATGACTTTTTAACCAAGTGAATAGGTGTTACG  1 
chr2:1591979-1592363     (  134) TATCAGTGATCTGCCACTTACTGGATGTCTCAAGAGCAGCCTCCAGC  1 
chr3:66537752-66538461   (  346) CGTCACTTCTTGTGGTCATCTCTTCTGCTGGCCGTGCTTGTATCAGT  1 
chr10:60067591-60067852  (   67) TTTTATAGTCTTCTTTTCAGTCTATCCATACAATAGTTAGATATTCA  1 
chr10:46714243-46714563  (  121) AAACAAGGCCTATACATGTTCTTTACATTATATGACGGCGTACTATT  1 
chr1:61064190-61064657   (  172) GAAATCACATTACACATCATTGAATTAATTAATAACATTAAACTGAT  1 
chr6:59077349-59078236   (  526) TAGGAACTCAGCCTCTTTGTTCATTCATTATGGGAAAAAATTCAAAT  1 
chr9:55523033-55523299   (  142) CCTGCGCCCTGGTAATAATTGTGTAAAATTTGCGCTGTCGTGTTCTT  1 
chr4:51833063-51833344   (  231) AAGCGCGTCGACTATGATTTTTGTGTGCTAGAGTTGGGCAAGCACCA  1 
chr10:58388588-58388920  (   16) GTTTTCTAATAGCTCTGCAGGTTTTAAACTCTCGGATTTGGTTTATA  1 
chr8:17477958-17478254   (   58) ACGCGATGCTGGCAGAGCTTGAGCGGCCAATGTCGGTCGCTGACGTT  1 
chr2:12348208-12348495   (  228) AACAGCTTTATGGAAAATGCTGGGGAAGTTCTAGATCTGGATAAGAT  1 
chr1:69166582-69167058   (  216) AATAGATAATAGAAGGCTTGTTATTTAACAGTATAACATAGTCTATA  1 
chr1:60109691-60110192   (   35) AAGAGCTAAGACAATATATGTAGTCACCCTGAAAACAATATACAGCT  1 
chr8:16720-17074         (    8) TCACATTAGTAACAAAGTTACCATGGCATAGAAATATCAAGGCTTTC  1 
chr7:58772555-58773616   (  913) AGTCACCTCTTCTCTAAATTGGTAATATTACCCTTTTTGAGGAATTT  1 
chr6:56925668-56925994   (  261) GAGCACGTCGTCGGCGCTATACGCCAGCTGCTGCAGCCTAAGCAGCA  1 
chr5:70232658-70233648   (  284) ACAAGATTGAGGCAAGTATGGTTGGAGGTTGCAGTTACCAATCATGT  1 
chr3:38333209-38334119   (  719) TAGACTTTCTTACACGAAGCTATTCACAACATATCGCACATTTTCCA  1 
chr3:28848793-28853129   ( 2860) GCGATATTCCTATCTATAATTTTAGAAATTTATAATTCTTCTGTTTT  1 
chr2:59122514-59123531   (  605) TTAATGTGAGAGCAAATAAAGTGGGGCATGCACAAACCAATGCTATC  1 
chr10:88341-89060        (  504) AAGGACTTTCGGAATGCTCTGATTGCAAAACAAATTTAGCGTTTAGA  1 
chr6:47145715-47146028   (   71) CGTACAGTATGTGCTGTTCGTTTTGCATTTTCAATTTTGATGGGTTT  1 
chr1:24803222-24803515   (  161) ATTCACGAATGCTATAAATCCTTAACAGTACAACAAGAGAAGCTTAA  1 
chr2:47442543-47442887   (   36) TGTTGTCTGAGGCCTTGTTTAGTTTACCCCGAAATCCAAAAAGTTTT  1 
chr7:1205560-1205942     (  304) AAATGAAGTTCAGTTGAGTTGTGCCAATTTAACAAGTTCCTATCTTA  1 
chr1:73828951-73829323   (   10) AAAACACCATTTAGTTTCGGGCCCCTTTTCCACGAGCTGGAGGAGCT  1 
chr6:2483796-2484165     (    1) CGACAAAAATGAGATAGTAGAGCTGAAACACAAGCATGAATGCACTA  1 
chr4:52395793-52396253   (  333) CTTTCTCTAAGGCCTTGTTTAGTTCCGAAAAGTGAAAAGTTTTTGAT  1 
chr6:60274578-60274899   (    1) GCTATACACTAGTTTTTTTTTTGTGTGATTTTATAATAACAAGAATG  1 
chr10:15279115-15279518  (  151) CTCTCCATCTCCCACATGTTATTTCTCCCATATGAAACTTGGCAGTA  1 
chr10:15279115-15279518  (   80) CTCTCCATCTCCCACATGTTATTTCTCCCATATGAAACTTGGCAGTA  1 
chr2:76492866-76493587   (  398) ACGGGCTTTTGCTGCTCTGTTTCGGCCACTTCGACTACGCACCTCCA  1 
chr3:62278890-62279148   (  172) AAATCCTATTTGGATGATTGCCTATCTAGAGATACACTCTTGATTCA  1 
chr3:1711809-1712064     (   83) AAAGCTTTATTGAACGACAGATGGACCTTACAAGATGAGATATCCTT  1 
chr10:59104968-59105486  (  114) TTGCTGCCTTGGCTGATTTATTGTGAAAGAAAAATACCTCTGAATCT  1 
chr4:59150242-59150635   (   71) ACTTGTGTTTTGGTTTGTCTACCTAATAATCACTTTAATCGATTATT  1 
chr1:17361421-17362020   (    8) AAAAAGATTGTGGAAATTCTGGTGCTCCATCGTTGTCCTCAATTCCT  1 
chr4:903103-903434       (  174) GAACTACATACAGTCTATAGCATGGAAATTTGCAATGCACAGCTGTT  1 
chr4:903103-903434       (    8) AAACTTCGCAGGAATTTTTTTAGAGAACTTGCACATAAAGTGGTATG  1 
chr8:62204137-62204495   (  165) GAAATATTTAGGAATATTTATTAGGAATTACTACGAGCCCATATAAT  1 
chr5:4684362-4684671     (   46) TGAAAATATTCATGTTGATGGTGGTAGAATGATAAGCCTGAAAAATT  1 
chr7:7805903-7806240     (  124) TGAAAGTGACTCCTTATTTATAGAGAGATGTGGTGAATACATATAGA  1 
chr4:4752219-4752797     (  220) GATGTTCTCAAACCCAGTTTCCTTGACCAGCTCGGTGAATTGGTTCA  1 
chr6:47672624-47672893   (  172) ACTCTGGCATTCTGCAAACATTTTATGCTGCTCGTTGTGTTTCTGTT  1 
chr1:77279576-77279915   (  171) GCTCGTCGAGCTCTCGTGCTTGTGGTGAGCCGCGAGAAGTTTGTATT  1 
chr6:52431751-52432136   (  246) AATACATGTGTCATTTCATGGTTTTGCAAACTGCAAACACTGAAGTA  1 
chr2:58308395-58308927   (   53) GGAAAAAGTCTACTTTCCTTCCTCAACTTTTATAAAAATTTACTCCC  1 
chr1:3693161-3693459     (    3) GTAAAAAACTGTCCGATCGATTGCTAACTGCAGTAGTCATTGATAGT  1 
chr1:31882753-31883001   (  200) TGACTCCTCTGAGATGGTGCCTTCCCAGATCTTGCAATCCTGCCAAT  1 
chr2:55545155-55545612   (  279) AGCAGTTTTAGGCCCTGTTTAGTTTCCTACCTAAAATTTTTTCATCC  1 
chr3:9892494-9892742     (  113) TGTACAATTTTAGCCAATTGCCTCTACCTACACTCTTCATATAGACA  1 
chr1:7090744-7091155     (   44) TCTCCACTCTTTTCAGATCCTTATCTAATTCTGCTACGCTTTCAACT  1 
chr4:51292579-51293175   (  248) GCTGCTATTTGTACCAGGTGGTCTTGGACTCGGACGCTGGACTATTT  1 
chr9:55734287-55734714   (  366) ACTCTCTATGTGCTGATGGTTTCTGAAGCCTTGGTAGCGTTGTGTTA  1 
chr8:55233472-55233806   (  158) GTTCATTGCAGCAAGGGTGGGGTTGGATTTAGCCACCTGCTGATTCT  1 
chr3:66944919-66945281   (  143) TCAACCCATATGTAAATTCTGACAATTGCTCAAGAGCAACAGTTGTT  1 
chr3:1700873-1701351     (  383) GTAGATGTCTTGTATGGTGTGATAGAACTTGAGATGACGCGGATAAC  1 
chr1:17813753-17816358   ( 1261) AATTCCTACTATCGTTGTGTATTTTCCCCAGGAATGTCTGCATATGT  1 
chr1:16486907-16487200   (  167) CAGCAAGCGTGACAGTTTCTTTTTCAACTAATGCAGAATTAGGAACT  1 
chr3:17283658-17283908   (    2) TCAAATTTCGTAAAAAAATTAGTTTTTTTTGCTACTGTTATACTTTT  1 
chr7:2523877-2524118     (   14) TATTGCCGCTTAAACAAATCTGCGGATTTGGAATTGGAACTGATGTC  1 
chr2:69049781-69050050   (  116) AGATATTTTATCAACTGCGTGCAAGTCGTACAAGCTGCCATGTGGTT  1 
chr1:21793181-21793536   (  245) GGGAGTAGCTTTCAGTTCTGTTCCCTATGTGGTGAGAACACGCGTTT  1 
chr3:69410653-69410973   (  116) AAGCCTCCTTTTGACACGTTCTTTGCTATCATCATCACCTATGTAGT  1 
chr1:13412583-13413041   (  181) ATTCTCTATGCTAATTTTTACTCTAAATTTCTAAATACCCAAATTAA  1 
chr2:631670-632199       (   14) ACTGTTCCGGGCTCTGGTTTTGGGCAAAAGGAAGGGTAAGTGATTTA  1 
chr10:55693521-55694088  (  208) AATATGTGGTTAGATAATGAGTTCAAGGTGCATATGAACTATTGACA  1 
chr10:55693521-55694088  (   10) TAATGATGCTAAACTTTTCTTTTGGAAATTTAGATCAATGAAAATAT  1 
chr4:57070972-57071333   (    6) TTTAGAATTTTCAAAGCGGTGCTCTAGTTTTTTTTCCCCCTTCTTTT  1 
chr1:72835761-72836132   (  277) TTGGCATGTGTTCATGACTGTTGTGAGCCCAAAGGGACATTATCTTC  1 
chr4:48034499-48035013   (  354) GGTCTTTGTGTGACTTGTTTCTGATTGCAAATAATTCTATAGGAGAT  1 
chr1:11808523-11809427   (  767) ATACAGGCTTTGGCTTGGCTTCCAGAAAATAGATTCATGATCCATTT  1 
chr3:61822918-61823628   (   36) TCATCAATTTTTATGATGTTTCCCGTATTCCAATAGCATATGAGTTC  1 
chr2:5149497-5149828     (   47) TCAAACAAAGAGAATTATATTCTAATAAATTGATAAATTCTAATATT  1 
chr1:13777259-13778230   (  169) GATGCATTATGGATCAGTAAGTTAGCAACACACTACAATGTTGGTTC  1 
chr2:65664428-65664903   (   63) TAAGCCTACTCTGCCACATTTTCACCAGAAAGAAATAAACTTCTTGC  1 
chr5:65286311-65287176   (  803) ATTCGTTGTTTGCCTGCTTGACCACAGAACTTGGTGATGGTGAAATC  1 
chr10:59233738-59234284  (  293) TCTGCATGCATGCATGGACCTTCTCTGCCTCCAACTCGGACTCCCTT  1 
chr6:59963651-59964829   (  238) AAACCCAGTTATTACAGGTATTCAGTAGATATCATTGCTGTTGATTA  1 
chr2:53466401-53466647   (   42) TATACATGCATAATTTGTCTCCGTGCTAACGGATAAACAATATTTTA  1 
chr3:67928603-67929542   (  460) CTAAAAATATTCCTAGGCTTTTGGGTAATTATATGGCCCATAGGCCA  1 
chr2:71611611-71611924   (  264) GGATTGTATTGTCATCATAAGTGTAATATCAGAAACAAAATTCATCT  1 
chr10:58021912-58022628  (  657) TCATTCCAATCGTTTTTTATTTTTCTGTTTTTGGTAAATCTGAAAAC  1 
chr1:78311144-78311807   (  606) TCCAACAATTTAAGAATGTCTCTCCACCAAAAGGAACCTTTTCTTCC  1 
chr1:73016947-73017642   (  641) TGGTTATTTTCCTTTGGTATCAGTCAACCAGGAGTGCTTGGGTTGCA  1 
chr4:46619772-46620422   (  168) TCATAGTGTTTTCTTTGATATATTGAATATGAGACGTTAAGGGCTAA  1 
chr3:66205441-66206040   (    3) CCGGATTGTCTTGATTTCATTATCTAAAAACGTGCGACTATCAATTT  1 
chr2:11969815-11970069   (  205) TGCCTCTAATGCCTTTTTTGTGCCCTCTTGCTCAATTGAGCTACTTT  1 
chr8:58497642-58498035   (  226) TAGCTCTATTGGGATAGATAGTGAGACTTCACAATAAATGTTATCTA  1 
chr5:70733875-70734249   (   61) GAGCCTGCATTGAAATGTTATTTGCAGGAGCTGAAGGTTTTCATTCT  1 
chr1:78170474-78170745   (   77) CATGTATGTGTCCAAATATTTGATGTGACAAGCGGTAAACTTTAACT  1 
chr3:49051737-49052255   (  428) ATACAATTTTTTGTGTTTTCGGTTTCAACTTTCCTTTTGAAGAAAAA  1 
chr7:54285940-54286248   (  185) TGAATTACCTTGACGATTTGTAGTAACATTCAAGAAAACATAGAATT  1 
chr1:79980396-79980683   (    3) ATACAGTGTTACATTAGCATATCTAATGTTTATGAAACTCTGTTAAA  1 
chr10:44091868-44092169  (   11) TTGGCCTAATTTCAAAATTTAGGAGACCATATAAGATTCAAATAATT  1 
chr7:63965501-63965927   (  272) GCTGTACGTAGTGGTTCTGTTTCGTACCTGGGCCAGCTCATCCTAAT  1 
chr9:2829335-2829827     (  153) GTGGAATAGGTCTTCAATTTGGGTCTACTCAAATGACCCTAGCTAGC  1 
chr1:5358551-5358906     (   24) TATAATTGTGTTCTATGCGACCTAAACACAGAAGAGACAGTTCAACA  1 
chr1:19879271-19879669   (   84) AGAAGATAGAGCTTTAAATCATTTTTAACATTTAAAACTATTCCTTT  1 
chr6:47389810-47390076   (  188) TGTAAATGAATTTTATATTGGTGTTGTTTGCAAAGTCCCAAACTCAT  1 
chr10:43044881-43045176  (   19) TAACGCCGTCTCCACCGCTTGTCCGGCCTTCCTTCCCCGAACCCCCT  1 
chr8:50110041-50110360   (  144) GCATATTTTTTAAATGATATTAATTAAACTTTTGATTATCTCTTTTA  1 
chr3:43312372-43312649   (  115) ATTGCATTGAGTGGCACTAGGTGTTCGTGTTGCAAGCCAGTGGTGCT  1 
chr4:4995981-4996379     (  106) TCTAGCTAGGAGCACCATGTATGGCAATCTCGTGTCAAAATTTTGGA  1 
chr2:14224869-14225145   (   71) TGAGAAGAATTGAATGTAGATTGCCTATCTTAATTGTTAAACTTATC  1 
chr3:50376908-50377225   (  141) TTTACTCTTATGGTTGGCTTAAGTGAACGACTATTGTCTAAATTTTC  1 
chr3:13397786-13398251   (  168) GAGGAAGGCTATGTCATTTGACTTGATCTAGGATGGGCGATGATAGA  1 
chr4:67808242-67808519   (  193) TCAAACTTTATATCTTGGTATTTAGACCTTGGCCCTGTTTGTTTGGA  1 
chr4:66647737-66647993   (  178) TACGCTTTAATGCTGTATGTGCGACTATATTTCGCGATTCCGCATAT  1 
chr6:53804313-53804999   (  143) AAAGAATGATGGATGCTTCGGTCTGTAGTATGTACGGTTCTGTCATT  1 
chr10:3142360-3142697    (   49) ATCTAAAACTTCCAGTTTCAGGATGTGATTGGTTAGGTGGATCAGTA  1 
chr9:47802506-47803104   (  523) TTTTAAAAAGGGAGTTATTTACTGAAGCTTCGTGTCACTGAAATTTT  1 
chr1:74884691-74884997   (  178) TAATTATATTGGTTCAAGTCTTCAATTCAAGACCGGACAAATCCGGT  1 
chr8:62661362-62661953   (   92) AGAATATGCAAGAACTAAGAGTTTGGGCAATTGAAGACATTGATCTA  1 
chr3:66026848-66027626   (  199) GACCCTCTTGTCCCTGAGATTGCTCACATGTACAAGACGGACCGGCC  1 
chr3:28479427-28480270   (  544) ATTGATGAATGTGAAGTTGGTTTTCCAATTGGCCATTCTGGGGTGGT  1 
chr10:1425293-1426258    (  540) TTACTAGTTGTCCAAGGCTCTGATCTTGATCACCAAAAACTGCTCTC  1 
chr4:10010522-10010974   (  385) GCTCAATAATAATTTTGTGTGAGCTCATTCCTCAATTTTTTTTTCCT  1 
chr1:5982715-5983067     (  291) GTAGCGAAATCCGAAATTTTTACGGAACTAAACAAGGCCTTACAAGC  1 
chr2:6833513-6834011     (  438) AATATAAGATTGTACCTTCAGCTTTTGCTTCATGAATTCTGACATGA  1 
chr8:50600164-50600539   (  323) TTGCTACCAAAGGTTATCTCTTTTCTACTAAGTACGTTATATATTCA  1 
chr5:20306557-20306968   (  104) GCACTAGAGGTTGATGCAGTTGGTGTTCTACAGTACTATATTATTCT  1 
chr1:54567057-54567303   (    8) TATTCTTAATTCACTATTTCAACTTTATTACGTGTAATTGTGTGCGT  1 
chr6:53078928-53079267   (  131) TTCTGCAACTTTGATGAATGATCGTCACATCATTTGCATGAGCTTCA  1 
chr8:1420057-1420410     (  133) TCTGTAATTTTAAATTCATTATTTCTCGAAATAACTCCATCTTTCCT  1 
chr2:10485792-10486643   (  594) TTTGAGCACTGTCCCAGATTTTTTGCTGGTGTGAATCAAAATAATTT  1 
chr2:2591447-2592294     (   11) TGTGTGTAATGTAACTTTGTGTTCTGCAATTAATTGCCATCATGGTA  1 
chr9:53694899-53695143   (   49) AATTCCAAAATTCATATATGGAGTTATACTTAACCAAAAATTATGTT  1 
chr2:12349375-12350037   (  519) CTCAGCCAGTTAGATTATTACTGTTAGCAATATGTGCTCATGATTAT  1 
chr1:9628059-9628589     (  219) TGGAAACGTATCCTTACTTTAATCAGGTATTTTTCGCTAGAACTTGT  1 
chr3:67869814-67870246   (   24) GGGTCGCGATGTTTTCTCGTGTTCGGCCCGCGCACGCCGCTGTATTT  1 
chr9:48964204-48964553   (  139) ATTCCTCGTCACATCGAATCTTTTGTCACATGTATGAAGTATTAAAT  1 
chr10:8709588-8710311    (  232) TGTATGAGGTTGGCCTTATTTGCTACGTATTAAGGTATGTATATGAT  1 
chr2:74788876-74790200   (  348) GTTATTTGTCCCCAATACTTGCTAGTATCAGCAATGCCTGATCATTA  1 
chr9:2092583-2092936     (  194) ATTTTCTGAAACTATTTTATATGTTATAAAAACTCTCAGACTTTTTA  1 
chr10:50832729-50833020  (  107) TGCTCATTCTGCATTGTTGCTCTGCCACTGGAAGCCTTTGTTTTTTC  1 
chr1:74716975-74717305   (  181) TATGGAACACTGTGTGATATTTGTGGACTTGCACCTAAACTGCTTGA  1 
chr1:65104279-65105025   (   20) GCTGCATCCCTCAATTTTTGTGCTGGCATACTTGGCAAAAACTTGTA  1 
chr1:67177815-67178067   (  158) TAGCAGGACGTATACTCTGGATTTGATTATCATCAGGAGCAGCAATA  1 
chr1:64533090-64533355   (  214) AATTTGATTCTTCTCTTTCCTCGTGGGAATTAAATGGACATGAAAGT  1 
chr2:72462340-72462600   (   10) AGTTACTGCTTGCTTATTCAACTTCATTTACACGCGCGCACGTACGG  1 
chr4:15443780-15444853   (  418) TTTTATTTATAGCAAACTTAATAGCAAACTTATATTACACAATCTTT  1 
chr4:18894644-18895005   (  163) ACTCCCCGTGCAGGTAGCTTTGGATTTGTTTCCGACCCGGCGCTAAT  1 
chr7:63631554-63632027   (  260) CTTCTGAGATGGTGCAGCATCTGTTAGCTACGGCTGACCGGTTTGCA  1 
chr4:50601968-50602240   (   19) GCAATCGTTACTTACTGGTTTCCTGTCCTTAGTGGTCATGTGTCTGT  1 
chr4:68177858-68178163   (   45) ATAAAATGATCGAATCGCCTTCCCTCCCTCCATTTGCTGCACCCAGT  1 
chr3:66267901-66268502   (   25) AGAGGACGAGTGACTTGAGTGAGTATCCGGCAGCGGCAGTAGCATTT  1 
chr1:60109691-60110192   (  128) GTTCCTAAATTCAGTTTGAGTGGCGCACTGCACGTTATAGAAGTTTA  1 
chr8:60360976-60361402   (  233) TCTCTCTAATCTCAGTATGTTGTGCTGGAGCAGCAGCAGCAGAGTAA  1 
chr8:59021011-59021294   (  180) GGTGCCAGGATGGAGACTGAATGACACATTGAAAACAATGTGTCTCA  1 
chr7:222670-222952       (   56) ACTCTCGGATTACACGGCTTGATCGAGATTTTGCAATCCCGTTGCCA  1 
chr6:54736899-54737589   (  511) GAGCCAGGTTGTAACACTACGTTGTAAACTGGAGCATTTTGGCAGCT  1 
chr5:70232658-70233648   (  910) AATAGATGAGAGCTTGGTTGGTTTCTTGCGCCCAAACCGCCGCGACA  1 
chr4:66392957-66393248   (   50) TTGCCCCTAAACCGCATTATGTAGCTGCCTCACCCTCTCGCTCTTCA  1 
chr3:73886398-73887188   (  745) GGACGAGTACTGAACTGGGTTTAATTACAAGTCAAATAGTATCTCAT  1 
chr3:48806057-48806780   (  372) GCTCCTTTCTTGAACTGTCCTCCATCCCACTGCGTTGCGGGTATCCA  1 
chr3:8163168-8164274     ( 1060) CGCCCGGACTGGACCGGTTTTTATTTGTTTCGCCCTGATTAAATATT  1 
chr3:5395421-5395937     (  218) TCTGGTTGAATGGCTGCATGCCAGCCTCTGCAAGGGAAGGAGCTGCA  1 
chr2:59719379-59719640   (  141) ATTCCCCGTCACATCAAATCTTTAGACACATGTATGAAGTATTAAAT  1 
chr2:1552379-1552901     (  169) AATAACATCCGGAACATCTCTTTTTCTATGCAGCGAAGGGATCCCCA  1 
chr10:2486192-2486708    (  394) AAATATTGGTCTCGTGTCTGGTTGCAACAAGCAAGCACTAAACTACT  1 
chr1:73980029-73980888   (  655) GCCTCCTGGTGCGTAGGCTTTGCGTAGATTTGGCTGATGATGTGAAT  1 
chr1:61389937-61390848   (  230) TTCTCACCATTGCACTCCTTTGCGGTGCTCTCCTCTTCTCCGCTGCA  1 
chr6:42095052-42095447   (  298) TTTCATGAGTTGCTCTTGTTATTCCACACATTATGGACTTATGAGGC  1 
chr8:7315234-7316984     ( 1498) TGAAGTGTGTGGCACTTTTAAGTAGTATTTGTTATGCCTTGTGAATA  1 
chr10:21877783-21878156  (  202) GCAAAATGCTACCGAAATTTGTAATTGAATGAGATGTTTATTACATT  1 
chr8:34713532-34714101   (  191) ACACATTTCATACATAGGACATTTTTGGATTTGAAAAAGTGTTTGTA  1 
chr9:58836909-58837270   (  159) GACCTTCGAGGCCTTGTTTAGTTTGAAATTTTTTTGAAAAAAAAAGA  1 
chr6:42753414-42753950   (  404) CCGAATTTATACCAATGCTCAGTGCCATTACTGAAGCCCATAATGTA  1 
chr9:2888201-2888511     (  176) TGACAAAAATTTTTTAAAACTTTTTAATTTTTGGGGTAAACTAAATA  1 
chr1:8100965-8101238     (   27) AGTTACTTTATAATTAGATAATATTTGTTAATAAAAACGAAAATGCT  1 
chr3:70988437-70988807   (  174) TGTATGTCGTGCATGATTGGTGGTGTTTTTGGCAAGCCCTGGCTTTG  1 
chr1:80474678-80474956   (   49) AGAAGTTGTTGGAGGAGGATTTTTATACTTTTAGCAAATTTGGTAGG  1 
chr2:64596708-64597259   (    3) ATAGACTATCTCTAAATCTGTTTTTACATGCAATTTGTATGAATCCA  1 
chr1:23746923-23747190   (  190) AAAAAAAGAATAAAGGGTTAATTTGTTCTTGATAGCCATTTCCTTAT  1 
chr7:7805903-7806240     (   21) TCACCCTCTCTGTGTTTTCTGCCTATGCTGTGAGAGTAATTGTAATC  1 
chr9:55578423-55578711   (  243) AGAAATTAATCCCATGTCGTCTGTCTGGATGAGTAACAACAACCGTC  1 
chr10:2944462-2944914    (  195) ATATTTAAATCCTATATTTATGATGTCAATATCCAATAATATCTTAT  1 
chr1:2945731-2946445     (  426) ATGCTATGTTCTCTCCATCCGTTTGTCGTATCACCGTCTCATCTCCA  1 
chr2:9068310-9068873     (   76) TAGATTGGTTGGGTAAGTTTTAGTGTCGAGTGAATCACCTTTAATTA  1 
chr6:46195823-46196148   (  241) CGTATCAATCCACATGTGTTGGGGTAGATTGGAGTGGAACTTGAACT  1 
chr7:60925018-60925353   (  163) TTGCTTAGATGCAATGTGTTGCCTCTGCAACAAGCAGCAGATCCTTG  1 
chr6:59870140-59870887   (  695) GTATTCCTATCTCCTCGTTTTGCCGATGTTCACTTGCATGTATCTGA  1 
chr1:71676716-71676967   (  138) CGTCTAGAGATGCATATGTGTTTAGATAATTGACTACCTCACCTCGT  1 
chr4:54783495-54783919   (  141) TTCCCCTAAGTTATCAATCTTCTAATTCCCTAATCCCAAATTCTTCT  1 
chr3:5226983-5227258     (   49) TCGTTATCTTTCCTTTGCTCATGTGTGCTCCTTCCACACCATATATA  1 
chr2:75663320-75663695   (   82) TTTAAAAAACTATCTTTTATATATTATATCTAAAAGATAGTTCAAAA  1 
chr1:5092500-5092768     (   52) GAACTTTGCAAACATTAACATGGTTGCCTTTGTATGCAGCTGCTAGA  1 
chr7:8489690-8490282     (  290) TTTCACTTGCCAAATGTTGTCTTTTAGCAAGTTGTTATAATAATTTA  1 
chr7:11450538-11450909   (  183) TATGTGTGCTCTGAAAGTTCTACCGTAATTAGACATCCAAAAGTTTC  1 
chr4:59249551-59249813   (  193) ACAGACTTGTGGAACTTTTGGGCCAAGCATCGCTTTGTCATGGGATC  1 
chr3:61973195-61973531   (  145) GTCAAAAGCTCGATCGATTGGTTTGTTAATTGGGTGAAGGCTGGGTT  1 
chr5:14915355-14915608   (  201) TCCACTCGGTTGTCTGATACTGTTAGAGTTCCCAAGCTAGAACAAGT  1 
chr2:55997225-55997498   (  158) TCAAAGAAACTCTTCAGTTTCCTGTATTCACAGAGGCTTGATATATA  1 
chr3:61523547-61523796   (   33) TAACACTAGCTAGCTAGTTGTTGAGGTCATATGATACCCTAGATTTC  1 
chr7:65338828-65339492   (  412) GTGGAATTATTTGTCTTTTCGCCTCTACGGATACTCTTCGTGCCGTA  1 
chr7:65338828-65339492   (  181) ATGAAATATATAGTTGTTATATATAAAACTGAAAAAACTTAAATTTT  1 
chr3:1700873-1701351     (  219) ATATATTGTGTTAAGAGGTTGAAAGTTAGTGGCATGACATGGCTATT  1 
chr1:17813753-17816358   (  723) AAGAAAGGCATCCAAACTTTTGTTTGATAAGTATTCATATATCAATA  1 
chr2:69049781-69050050   (   12) GATTGAAGACTTCAAGTCATGTTTGTACAACACTAGCTAGCAATTAT  1 
chr1:19127617-19127913   (  146) AGATCAAATTTGAATTCAATATGTCTCTGATTAGGGATAGTTTCAGA  1 
chr6:55964732-55965032   (  241) GAATAACAGTACCAGAAGTATCTTTCACAACAAACACTTTTCCTTGT  1 
chr3:73364955-73365649   (  570) TAACAATAGTTTGAGTCGGCTTAACTACTGGAGAAGGCTAATTCATA  1 
chr6:47832420-47833121   (    4) AAAAGCTGACGTTTTTTCATTTTTCTAATCTAAAATGGAGGTCACCA  1 
chr2:74254356-74255005   (   55) AATTAAATGTTAGTTTAAGTTTTAGGTGTTCAAATGATTAGCCTAAT  1 
chr1:21481355-21481625   (  213) ATACTATGTATACCTACTTATGTTGAGTCCACGGAAATGGATTTTCC  1 
chr7:4450929-4451432     (  370) TAAAAGTTGAAGGATGTATTTTATCCGGTTTTAGAGTTCAAGGATGA  1 
chr4:8039481-8039848     (  297) CATGTATTGTGGTAATGTGCATGAGCCCCTCTGATGGAGGCACTCTT  1 
chr4:10902688-10903042   (   59) ATGCCATTTTCTTATATTTTTCATGTATTATTTTTTAAATGGTGCCA  1 
chr6:53129294-53129677   (  176) ATAGCATTTCAGTATAACCATCAGCATAAGCGAACGAAGGTGTTTTC  1 
chr2:6813967-6814474     (    4) TTTAGATGCTTCCAAAAACTTTTTGGTCTGCAGCACATAAGACAGAT  1 
chr10:57519435-57519771  (   82) TGTCACCTTTCCCTTGGCCTCTGGCTCCATTTCTGAACCAGGATTTC  1 
chr1:11200740-11201136   (  171) AGGCATTTATTGCCTGACCCTAGATTAGGACGCGAGTCTCATCCCCT  1 
chr5:1264902-1265370     (   79) AGTAGAGGTTTAAATTCTTTATGAAACCTTCATGCAACTCAATAGTG  1 
chr1:63801968-63802244   (  152) AATATATTCCAGCCCCGATGTTTTTGCAGATGCGTCTCGATGCTTGA  1 
chr7:58994845-58995177   (  108) TATCCTACATGCATAAAGCTTTGGGCATATCACACGCTTTATTATGT  1 
chr1:16955261-16955703   (  106) CCTCCTCAATTCATTTCCATAATTCCACAAGGAATTAAATTGCAGTA  1 
chr4:67194919-67195216   (  229) CCTTTATCGATCCTTTGGATTTCTCAAAACCTTAATCTGCCTTTTTT  1 
chr1:70374043-70374355   (  239) TTGACCGAATGGCATTCCTTCAGGCTAATATAACCCGCGACAATACT  1 
chr10:1122678-1123151    (  379) GCGTCCGGTGCCCACGTGTTTTGCCCAGTGAAGGGGCAACGGCTAGT  1 
chr1:72928897-72929172   (  171) AAACCATTTTGTTGGTCTTCTTTAGTCCTGATTTTTTTATTTCAAGT  1 
chr1:3059255-3059576     (  275) TTGCACTAATGTGCTATGTTCCCTTTTTTAAGAAATATTCTGTAGTC  1 
chr3:4965367-4965945     (  485) TCCCATTAATCTCATTCCTGTGAACTGCAGAGAGCTGACATGTTTCT  1 
chr5:62542606-62543184   (    7) AAAGTTAAGAAGGATTCATGTTGAGCTTATGTCAAGAAAATGCTTCA  1 
chr4:9635765-9637607     ( 1305) GAGCAAGGCTCGCACCACACATTTCACACTTACAACTAGCTTCCAGT  1 
chr3:58544901-58545621   (  335) ATACTATATATCATCATCATATTGTTAATTGATGAAGTTGAACGGTA  1 
chr9:51443654-51444224   (  452) TCTCGAACCGGCCGTATTTATTTTCTATATTATAATTCCGTTTTTAA  1 
chr8:53146208-53146604   (  191) AAACCTAGTACTTATAATGGTAGTCCTCATTCCAAGCATCATCATTA  1 
chr6:55031371-55031792   (  153) TCATTCGTCCGTCCTTTTTCTTCGGTATACTCCATACTACTACTACT  1 
chr8:4186973-4187328     (   35) ATGTCCAGTTTGCAAAAAAAATTGAACCTAAACAAGGCCTTAGTTTA  1 
chr1:6449081-6449961     (  300) GTTAGCTTGTCAGTTTTTTATCTAGTCTCACTGTCTACAGCGCTAGT  1 
chr4:7971156-7972024     (  763) TCACTCAAGTGCTAAATTTTAAGATTTCTTATCATATCAAATCTTAT  1 
chr1:15522468-15522910   (    8) CACTAGCGATTTGTATAATTATCCCTCATTCTCAAATAGGTCCTAGT  1 
chr2:47762096-47762702   (  160) CATCATAGCATTCACAAATCATTTCTCACCATAACTCAAGTGTTTCA  1 
chr4:61789055-61789575   (  248) GCTTACCTATATTAATTCTATTTTGGCTTACATCCCTATTTACTATA  1 
chr4:67423526-67424035   (  196) ATTCTCATTCTCCGATGCCTACGCTAGCTACACACCATGCATCTAAT  1 
chr6:51203562-51204185   (  410) TAACAAAGTTTAGTCTCAATATATTTCCATGACCCAATTGTGTAAGT  1 
chr3:51239862-51240353   (  434) GCTAACAATTTGCTATTAGCTGGTTTCTCTCAGCTGATATAGCCAAC  1 
chr4:3182683-3183743     (  970) AGGCTGACTGTTGCCGGTTTGTTTTCAGAACACAAACCCGTTCCTCC  1 
chr2:62390900-62391152   (  114) TCAAAATCCAAAAAAATTTTGCATCTAATAAACAAGGCCTTACTCAA  1 
chr5:34390739-34391022   (   38) TTTTCCTTAAATCATTTACTTTCCTTAAATAGCTTGTTAGTTAATCA  1 
chr10:53916389-53916651  (    8) AAAAAATTTGCAAAATTTTTTAGATTCCCCGTCACATCAAATCTTCA  1 
chr2:52048383-52048735   (  243) TTTCTTTTGGGGGACAGGTTATGAGCCAATTGACTAGAGGTTGATCC  1 
chr8:166024-166419       (  269) ATCCCCCGCTTCTTCTGGATTGCCCCTCTTGGCGCAATGAACTTTGC  1 
chr5:69207106-69207486   (   16) TATATATTTTTTTTTTGAAATTTATCCTAGTGATATGAGATTTTCCT  1 
chr6:42347299-42347742   (  381) TTTGTAAGTTGCTCCATGGCTATTTAGTTGCTTGTGTCACTTCTGTC  1 
chr6:49791036-49791779   (  384) TGCACGGACACACATTTTTTTTTTGTAAAAATGCGCATGCTACATCA  1 
chr9:48091280-48091792   (  303) TAAAAATTTCTGTACATCAGTTATTATATGTACATAATTTTTTTTAG  1 
chr4:47095007-47095348   (   68) AGTGCCTCCTTAGATGGGTTGTCGGCAAGATAGAGGTTGTCAATACA  1 
chr3:72335980-72336240   (   80) AAGCACTGATGTTTTGTCGTCTCTGTCTTCTCCGATTTTGTTTTCAT  1 
chr2:64606447-64607003   (   80) GGTGGAGCTTTCTGGTTTCTGTCTATTTTTTGGTTGACACATCTGTT  1 
chr1:5610540-5610822     (  148) GGACCGGTGGTGGACTTTACTCATGAAACAATGCCGAAGTTATATTA  1 
chr8:4489494-4489777     (  230) TTTTTACTATGCTGCTCTAGATTCCTCTCTTTAATGACTTATCTATC  1 
chr9:55488903-55490257   (  889) TGGTATAGCTCACAATAGTTTCATGAGATGTTATGAACTGTTTTTTT  1 
chr1:56988748-56989520   (  452) ACAATCCAATCGCATCCTGTCCATGACCATGACGACACAGAGCAGAC  1 
chr6:52648018-52648262   (   18) TAGGCATTCTGTGTCATTGCGTGTGAATATCTCAACAAACTGACAAC  1 
chr7:5417379-5417787     (  123) TAATAAAGAGGGAACTGGGAAGTCGAAATTCTTACCTTGCTGCCTGA  1 
chr7:63564321-63564621   (  215) TATATAGGATTGTACAAATTAGATCATGAACAAGACCTTTGTGTGGT  1 
chr6:57765967-57766361   (  111) ACAGAACTCTGTCTTCCCTTCGGCGCTTTTGGTGCAGCCTAGCTCTT  1 
chr1:29339037-29339357   (  105) TAGCTTTGTTTGCTTCGTGTATGTTGGTTTCGATTGTATGTGTGTTG  1 
chr1:29339037-29339357   (   56) TTATAAACTTTTCTTACTGTTTTCTACTGTTGGTGTACTGTTCTAAT  1 
chr4:65786393-65787029   (  531) TTTGTCTTATTTGACAATTATTATCCAATCATAAACTAATTAAGCTT  1 
chr2:2866650-2867127     (  227) TGAGCTTAATGGGAATTCGACCTTGAATTCCTTGAGTTTATTGCCCT  1 
chr8:47993991-47994512   (  218) TTTGTATGAAAATAAAATTTTCGCGTAAATCATAATGTTCATAAACA  1 
chr10:6699080-6699701    (  346) GATAAAAACTTGGTCTGTTTTTCCATTGGAGTTGGGTCTTAATTTGA  1 
chr9:56736191-56736533   (  114) TCTCCCAGGTAAGCTTACGCTTCGCTTCTAGCGACACACGTTTTTCT  1 
chr2:65919962-65920230   (   60) CTTTGATGTATGGGCTGCTCTCTCCTCTTAATTGTGATTACACTTAT  1 
chr3:9176013-9176529     (  463) AATCCATGCCCCAGATGTTCATTTCTTGAGCTGTCGGTGGAGTATCT  1 
chr7:6309716-6309972     (  184) GGGCCGTCTATACCAGGTGGATTCCTGCTTCTAGCATCTATGCTAGT  1 
chr2:63910363-63910808   (  399) TCTAACTCACTGCAGACTATTTTGGAGAGCAGAGAGGCCAGAGAATT  1 
chr3:71177660-71177947   (   29) ATCCTCTTAATTACCTGCATTCTAGAATTGTTCCCGGCGTGGTTCCA  1 
chr3:69913072-69913339   (  214) ACAAGTTGAGCAGCCGTTTTGATTGATCCTCAGCCGCCTCAAGTTTC  1 
chr3:12079174-12079443   (  123) AAGCCGTATTTGGTTCCCTTTTGTGCCAGACCCATGAGGCCTCGACA  1 
chr5:3736328-3736688     (  288) CAAACTGATTTTCGGTGGTTTCATGAATCATGCATGATGGTTTTAGC  1 
chr7:9692379-9692626     (   53) ATTCCCCATCACATCGAATTTTGCGGCACATGCATGAAGCATTAAAT  1 
chr1:60753379-60753627   (  149) ATGCTGTGATTTCAGGGTACTTGGCTTCTTTGAGGAGCTTGGTACCA  1 
chr2:2024512-2025211     (  308) GTACAAGATAGAGTCGTCTTGCTTAACAATCTAGTTCCTATTATTCC  1 
chr4:3780638-3781028     (  313) TCACGCCGGAAGGTCAGTTTCTTGGTTCTGCTTGCTCACTGACAGTA  1 
chr3:74056148-74056612   (   12) GCGCAGCACTTGCACGGCAGCCTCCAAATTACAGCTCACGTGCACAT  1 
chr5:71148067-71148326   (  149) CTTTTATTTGGCTACGGTAGTGATCTACGTCAAATGAAACATAATTA  1 
chr3:5944179-5944957     (  124) GTTCAGAGATTGAGGTATGTTCCCCTCAAATGAGTTATGGTCCAACC  1 
chr7:63935739-63936219   (   15) TATAATCGTTTGTATCAGGATCCTGGCAAACTTACAAAATATATATT  1 
chr1:63830735-63831046   (   19) TTGAATAATCTTCATCAATCATTCGACCATTGACTGATGATGATCCT  1 
chr5:6976595-6977165     (  401) ATGAGCTTGTAGCTCTCTGAGATGCATTTTGGTCTGACCATTTATTT  1 
chr7:57090295-57090686   (  158) TTTATCTTTCAACGTGTAGTATTTATACATTACACAACAATTTATTT  1 
chr5:71407862-71408263   (  153) GACGAGTTCTTCGTCTGCAAGGTCGATAATTTTATGGTGGCGCAGCA  1 
chr3:65225398-65225641   (  133) TTGGAGCAGAGGCACGGTATGTTCGCCCCCTGGATGACGCCGCAGCA  1 
chr2:70589654-70590022   (  295) AATATCTTGGTCGATGAGTGTAGTGTTCGTTTTTCGATCATTCTCGC  1 
chr9:53123709-53124137   (   98) ACTTGTATATGTGTTTTTATATGTGGTTATTACTGTAAATTACTAGT  1 
chr3:67568447-67568933   (  307) TCGATGCTGCTGCCCGTCCCTAGTCTCCTACCCAAGAAGACGCTGAA  1 
chr9:4360911-4361401     (  382) AGTACCTGGGTGCTCGGTGCTCGTCGCCGGCGAAGAGACCAGCGAAA  1 
chr6:47631132-47631415   (  227) GCTAATTCATGTTCTGTTCATGTTTTATTGTGCTGGAATGTTCTAAA  1 
chr9:24986755-24987075   (   29) GTGGCCTGCATGCTTTTCTGTTGCGGGCTGAAGCGGCCTGGCCTGCT  1 
chr8:58183921-58184361   (  354) ATAACCAACTTTTTTATTTGCTCTGGACTTTTTTTGTTCCTCCCTCC  1 
chr6:49032976-49035195   ( 1944) CTAAGTCGATGTAAAAATTTTGTTCAGCCCCCCCTAAATTTTTTCCT  1 
chr5:7349633-7349905     (  184) ATCGTCGTCTCCCTCTGTTCTCTGGATCAGCTCATGCAAATCTCCCT  1 
chr4:7690939-7691914     (  403) TGTGTAAGTGTACACATTCATCCTATAATAATAATAATAATATACTT  1 
chr3:28855070-28856564   ( 1088) ATCAAATATATGACGAGGTTGCCTGACATTGTGATCGTCCTTGATCA  1 
chr3:28848793-28853129   ( 3027) AGAACTATCTTCAACGGTTTGTGTAGCCATAAATTCTATTTAATCAT  1 
chr3:28848793-28853129   ( 2968) TATTCCGAATTCAAGGGTTTCAATAAACTACCTGCGCCAGTCCGTTT  1 
chr3:28845304-28847097   ( 1071) TTTTATTTATTGCAACATGCTCGTTGATTCCTACCACTTAATCTTAA  1 
chr3:329758-330244       (  431) CAAAAAAGCTCGCAATTTACATCTGTGCAATTAGTTTTTGTTTTATA  1 
chr2:77140544-77141215   (  108) CTTATATTTAGGCCTTGTTTAGTTCCGAAAAGTGAAAAGTTTTCGAT  1 
chr10:2486192-2486708    (  453) CTTCAGAGATTGAATGATTGGTTGCAGCAAGTAGTAATCTTCCCAGA  1 
chr1:75127653-75128011   (  291) GGCCGTGGGTTGTGGAGTTGACTAGAGACAGACAAGCTGGCTCTGCT  1 
chr1:61560370-61560878   (  392) AATTATAAGGTGTTCGCTTTTTTAGATATTTTATATTTAGACATATT  1 
chr1:3547799-3548478     (  192) GGACGCCAGGAACCCATCTATGCTGGCCTCCTCTATCTTCAGCTTCA  1 
chr1:79694849-79695156   (  226) TCGGGCCATTTGTGTATTTGGGCCTTTATACGAGTAAAAAGGCCCCA  1 
chr4:63954425-63955561   (  593) TGAGCACACTTCTGTACCAATTGTTTTATTTTTAATAAAATTTCAGT  1 
chr4:5326865-5327186     (  124) TGTTGCTATTTGTATTCGGCAGAGGAAAATAAAAAACATATGAATCA  1 
chr4:5948232-5948665     (  132) TCTCTAATTTGATCCTGATGTCTAATGATCTGCATGCAAATGTCACT  1 
chr8:7315234-7316984     (  901) GACTTGTTACTTGACAGTTTTTTAAAACCCATCGGGAAATATATATA  1 
chr10:48681746-48682153  (  326) AGTGCTTAATTCCACGCATTAGCTTAGCTTCTTGCAGAATCAATGGC  1 
chr4:49814477-49814865   (  281) GAACCCGATGGTGGCAGCGTTGTCGCTCCCCAAGTAGCCATGCAATT  1 
chr8:58994329-58994880   (  236) ACTGAAATGCCCCGTGACAGTGCTGGAATATTCCAGCATATTCTACA  1 
chr4:52084497-52085200   (  541) AACCGACTGTTCCCAATCGTTTTCATCTCTAGCATTTAGCATCTCCA  1 
chr2:6600990-6601305     (   26) CTTAAATTTAGTCATTTCGATTCTGAAGGACGCAAAATCTCTTTTTA  1 
chr5:62510432-62510755   (   68) AGTAAACGGTTAGCAATTTTTAAGGCCACGAAATAAATTTTGTAACA  1 
chr7:6789227-6789535     (  182) TGACGATGCATCTACATCATGGGTTTAGGGTTTAGGATATAGCTGAT  1 
chr2:16885217-16885948   (  291) ATAAACTTTTCATTCTTCGTGTTTCCTAAATCTTATACGAAGAAAGT  1 
chr7:5374929-5375508     (  201) TCTCTTTTCTGCAATGGTTACACTCACTAACAAAATACACAAAGTTA  1 
chr5:4599134-4599513     (   31) TCATCTCTCCTTCACTGTTGTCATGCATGGCAAAAGAAAAGGGTTTG  1 
chr1:63201468-63202306   (  241) CATAGAATTAGAATTTATGTGTTTGAGCTTTGTAGGATGAGTGTGCA  1 
chr4:7688447-7689248     (  331) TACCCGTCCCTTCACCTAATTTATTTAATTCGAAAGCTTCATCTAAC  1 
chr4:7688447-7689248     (  161) ATTAAATGATTTATTTATATGCACATTTACCTAATTCAAAATCCTAT  1 
chr2:71968947-71969391   (  245) CTGAACAACATACCATAGCTTTCTCACAAGCTCTAGGCGTTGCTCTA  1 
chr6:4552344-4552831     (  278) CATTACTTGCAGTATTTGTGTAACGAACATTTACTGAAAAAGCATGT  1 
chr2:538965-539441       (   38) TATCCAAAAATCAAAAACTTTTTAAGATTTTTCATCATATAGAATCT  1 
chr2:64596708-64597259   (   77) AATCATTTCTTAGAGTCTATTTCATTTAGCTATGAGATATTGTTGTG  1 
chr8:54750306-54750983   (  477) AGAAAAGATGAAAGCTGTTTGGTTGGAGTAGCTATGAAACTGTAGTT  1 
chr8:59400627-59401054   (  369) TGACATGGTTGTTGATGCTTGCTTGTCTCTCCCTTAGCCACTTTATT  1 
chr8:1560879-1561187     (  261) TTTTCTTTTTTTTAGAATTAGACCATACAACACACGCACACTCATCC  1 
chr1:56981460-56981832   (  324) CCATGCCTTTTTTTCGGTTAATGCCGTCATCTAGGGCTTGTTTAGTT  1 
chr4:66495729-66496862   (  670) GGCATATAATACAATGTTTACTTCCACCCAAAATTTTTCAAGATTCT  1 
chr2:8927708-8928079     (   20) ATTACTGATTGGTCCACGGTGTGTGTGTGTGCCATGTCGCTGTCGCT  1 
chr1:4055951-4056534     (  204) CTGCAACTGTCACTCATTTGTCGCAAACAATCTGAACCGGTTGTTCT  1 
chr1:68446241-68446516   (    5) GCTCTTATAGCCCACTCCTCTTTTCTCCTTCGTCTCAGCATTCAACC  1 
chr1:30099112-30099454   (   40) TGTAGCTGGGGCGGCAGTTCACGACCTCTTCGATCGATCATAGAGTA  1 
chr4:3703183-3703688     (   49) AGGCTCCTTACACAGTTTCTGGTGGAGATGTAGACGCAGATTCGAGA  1 
chr4:54783495-54783919   (  298) CATACCTAGAAGGAGTGTACGTTTCTACGGCTCGAACTGGGTCAACT  1 
chr4:60489854-60490337   (  427) GAGCTTTGAATAACCTTTTATTTTCTGATTCTGAAGACCGGGACGAC  1 
chr4:5082244-5082647     (  274) GAGGCCATTTGCGACATTTCGCTTGCGCGCGGCACGTCGTCGCAGCC  1 
chr3:65701706-65702033   (   66) TGTTGATTGGTGGGATGTTTGGTGTTCGTAGTGGACAAGAAATTGCA  1 
chr4:2782482-2782894     (  238) TTTAACAGGTACTGTAGTATTTTTGTTTTATTTGATAATTATTGTCC  1 
chr7:64547287-64547535   (   66) TTACCTTGTTTCCAGCCATTTATTTTGCTCATTTAGCCTAGACTAGT  1 
chr1:65993473-65993774   (   78) GGTCATTGCATCGTTTCTGTACTGGCCCATGTTGAAGTGATGGCATA  1 
chr8:53145185-53145691   (   68) TATCCTTTTATAACAATTTATACATTTATAGGCGAGACAATTTATAT  1 
chr4:55017359-55017706   (  170) AGACACAAATTTACTTGTTAGCGTCAGGACCGCTAGTCCAGACATCG  1 
chr4:58571488-58571784   (   11) AAAAGCAACTGGCAATAAGTTTGTGGGGTTGTACTAATAATGTTAAT  1 
chr4:51292579-51293175   (  300) TCAGCATCTCAGCAAGTGGATTTTGAGAAACTAATCCAGCTAGTTTT  1 
chr6:41765190-41765537   (  212) TGTCCACATTGTTGTGCTTAAGGCCTTGTTTAGTTCCAAAATTTTTT  1 
chr6:4804012-4804479     (  195) GCCTACCGAGTGAATCTAATGGCCCTAACTTGTTAGACGGAACCTTT  1 
chr2:449559-449849       (   15) GAGGAAAAGTAGACTTTTTTGAACTTAATCTACGTCATGTTGCTTCC  1 
chr5:8840022-8840597     (  374) GAAAAAGACAATGACTGGTTTGGCGAAAAGAGAGAAATTTTTTATTA  1 
chr5:2284071-2284342     (  203) TGAAATTGAAACCATTTATTTAGAGTGAATGCCATAGTACTAATACT  1 
chr1:15405903-15406260   (  232) AGAGACGTACGGCATCCATTCGCTGTTTTGCGCTAGCTAGTCTCTTT  1 
chr10:8694347-8694667    (  192) GTCACCTTATGGCTATCTTGTTGGAGATAGTCTAAGGCCTTGCTACC  1 
chr1:72713365-72713689   (  268) GTCACCTTGCCTAACTCTTCTTTTGCCATGAAAAATTTTTTTGAATT  1 
chr1:3701407-3702014     (  288) AGGCCTTGTTTAGTTTACCCTGTAATCCAAAGAGTTTTCAAGATTCT  1 
chr1:79487510-79487808   (  132) GGAGAATAGACTCCAAGTCTATCTGACGAAGGACTGCAACTTCAACT  1 
chr2:6552509-6552892     (   42) AAACACGTCATCACCTTCCTTCTTCCTTTTCTCTCCTTTCCTTTTCT  1 
chr5:47178-47464         (   12) AGACAATGTTGACACGGTGATTTTTACCGAGGTTCACTTGGTTGCCA  1 
chr3:15634012-15634375   (  148) TAAGTGAGGTAGCTCAATGACACGCACAATCTAATAGAGTTGCTCTT  1 
chr2:6790383-6790632     (    6) CCAGTCTTGATCCATTGTAATTCTAGCAAATGTAAACTAAAGTCTTT  1 
chr3:64540328-64540653   (  195) ACTTGATTAGTGGCTTCTTATTATGTCATGATGGCTATAAACTAGTA  1 
chr3:4137803-4138095     (  200) ACTGTATAGTGTTATACTCCTCGCTAGAAATATATTAATTTTGTTGA  1 
chr1:77026525-77026926   (  301) TGAGGATGGTGACGTCTCGTCGCCGTCTCGCAGACGCAGAAGCTGGA  1 
chr3:64665604-64666264   (  336) AAACTCTACTCATGTAATTTTTATAACTTACATAAAGAAATCATCCA  1 
chr7:3998017-3998270     (    5) TCTCAATGACAGAAATTATATGTAGTTTTTATACCTATTAATTTTTA  1 
chr10:53302791-53303131  (  167) TGGCTACTCTAGTGGATTGCTCGTGGCTTGGAGGATCCCCATCTTGT  1 
chr1:13777259-13778230   (  736) AATGGTTTTTTTCATGTTCTATAACAATACCAGTGGTTGGTTCCTCC  1 
chr4:38898064-38898458   (  325) ACTGTTCGCTTGGAAGGAGACTTGTAGAAAGCACAGAATCATCTATA  1 
chr4:58322330-58322639   (  103) TAGAAGTTTTAGGATAATTACTATAAATATTAGAAGTTTTCTTATGT  1 
chr1:72010176-72010444   (   84) TGTCCTGATCGGCACATTCTGGAACTCATTCGACTGCATGATATTAG  1 
chr1:18828008-18828907   (  776) AGTAGTAGTTCCGCCCATTCTTTTGACCTAATTGTCTCACACTTGCT  1 
chr10:59233738-59234284  (  392) TGACCGTGTTGGCGTTGGCGGCGGCGGACTGCTGTGGCCTTGTTGGT  1 
chr5:7087224-7087547     (  225) TTTATTTAAACGCTCAATTTTGCTTGATTTCTACTAATTTGTTGTTT  1 
chr1:2028812-2029156     (  290) CGTCCCATCATGGCCATATATATGTATACACAAACGTCGTTTCAAAT  1 
chr2:69045672-69046042   (  198) TGAAGCTGTGAACGCTTTTTAATTAAACGGCAGCCGAGATTTCTTGT  1 
chr10:50719391-50719685  (   11) TCTCGAATACGCAAAAGGTTGTGCAAGATTGAGAACTAATTTTTACA  1 
chr1:75116155-75116397   (   29) TGTATCTGCTCAATTTGGATAGTTCTACTTGCAGACAAAAGAATTGA  1 
chr5:69957842-69958114   (  172) CCACCACAGTGTAGGTGCTTGCTGGTGCTACACATGACTACATCGCT  1 
chr1:72928897-72929172   (   88) ATTACCCATTGTTAGATTGTTCTAGCCTTTTTCTCGGGCTGTCATGT  1 
chr4:45022557-45022969   (    4) ATGGAATGGATGAAAATTTTTTGGGTGGAGAACTAAACAGGGCCTAA  1 
chr1:66814766-66815149   (   40) ATCAATTGGTTGCTCATGATCCTCTGCATTGCTGTGACCGTTGGATT  1 
chr10:46825378-46825746  (  105) GCTTCTAGAGTCTTCTAGATGGTAGAAAATTGCGCGGCACTTTAATA  1 
chr2:45624950-45625229   (    3) CAAAAGGAATGACAAACCTCTTTCGAAAAACAAAAGTTTTGCTTTTA  1 
chr1:59121201-59121458   (  211) ATTTTCCCGTCGGTCAGCTTTTCTCAGTTTCAAACCGACAGGAAAAT  1 
chr5:68599453-68599894   (  214) CTTTCTTGGTTTGTTGGATTATTATTATTGTGTTAGAAATCATTTCT  1 
chr3:64288259-64288659   (  267) TAAAATAATTCTCAAGAAATCATTCTTAAAAACCAGATTGATCTTTA  1 
chr10:58180724-58181415  (   24) TGGCAGGGCTTCGCTTGTGCGGTTCCTCCGTTGGAGCAGGAGCCCAA  1 
chr5:1612496-1612877     (   31) TAGCAACAATTGTTCACTATAAGTTAATTGCAACATTTGTGGTTGTC  1 
chr1:60807859-60808150   (    1) GAACGGTGATTATAGAGGGCGTTTTGATTAGGAGCCTAAAATTTTCT  1 
chr7:1201039-1201458     (   77) AAAATCTGCTCCTATATCTGTTTAGAACTCAAAAAAATTGAGTGAAA  1 
chr1:4837847-4838270     (  166) TAAACAATATTGAGATATGTGCAGCAGAAAAGAGAGTACAAAATACT  1 
chr4:9588994-9589336     (    4) TCAATCGTTTTGAACTTTTGACTGTTACATCAATCCTTTGAACCCAA  1 
chr1:27631467-27631758   (  111) TAACAAGTTAGGGCCGCTTGGTTTCATTAGTCAGTCCATGTGATTCA  1 
chr10:52726308-52726844  (  169) GGGTACCTAATGAATATTAAATTAGTATTAGTATTGCACCGTCAGCA  1 
chr2:72220245-72220658   (   59) TGTCCACAGTAGCTTACATATTTTTTTTGGTGCAGACTGGATATGTT  1 
chr4:59396357-59396784   (  144) TGCTAATGATGGCTCAGTTGTCGATCTCATAACACTAAACACTATAA  1 
chr1:12637313-12637606   (  177) AGTCTTGTTCGTCTTGTCATGTTGAACACACCGGTGCAGATGGAATT  1 
chr10:4769262-4769683    (  207) ACTAACTGTTGTGCTACTCGTCATCTTTGTCGCTGGAAACTAGTGCC  1 
chr2:59431088-59431456   (  245) AAAAGCTTTTGAAATGTCAAGCTTCAAAAACAGGGCAGGGGTCTTCG  1 
chr2:2032905-2033329     (   13) CCTTCATCTTAAGCCTGTTGGTGTTAGTTTCTCTCTGACCTACTAAT  1 
chr2:70824050-70824297   (  199) TCAATGTTAGCGATCACAATTTATCAAATTAAATAACAAATTATTCC  1 
chr6:46209488-46210007   (   68) AAACTCCACATGAGGCAAGTTTTCTTCCCACAATTTCAGATTCTTCT  1 
chr5:1459264-1459669     (   18) TTAATCTAGGCCCACCTTTCTCCTCCAAACCGGCCGGTACTGGTCCT  1 
chr4:55089331-55089715   (   24) GATCCATTCCTTTCCATTCATTGTTGTCTCCTGGTTTATTTTTTGTT  1 
chr1:73164473-73165206   (  281) ACTACTTTATTATGTTTTGGGTGATTGCTTGAACAACAACACTAGTT  1 
chr9:48227195-48227631   (  207) GAAAGCCGGTTGACTACGTTGGCACTCGGTCGGTGCTCGCTTCTTCT  1 
chr5:12735121-12735564   (  156) AGACAATGTTGACACGGTGATTTTTACCGAGGTTCACTTGGTTGCCA  1 
chr4:12240539-12240922   (  199) TGTGCAGTGTTCGACTCCTGGTGACCACAAGTTTTTGCGGGGGTTTT  1 
chr4:60863709-60864074   (  190) AAATTTAGAATGATTTTTTTAGAGCTCAAACTTGATGTGATCTTGTT  1 
chr2:9764517-9764766     (   30) TGTCATAGAGTGCATTGTGGAGCACCCATCCATGAACATCTTGTGGC  1 
chr1:11423733-11424260   (  231) TGACCTCAACATGAATCTGCTTTTTACATTCTGCAGGCGTGACGTTA  1 
chr1:17826221-17827100   (  290) TAGCACATATAAGTCTACGGTCTTTTCTTTTAGGGGAATATTAGTCT  1 
chr7:38080865-38081174   (  255) TTTCTCTTTTCTCCTTGCTAGCATTGGCAGCAAGAGCTTTGGCAATC  1 
chr6:59584184-59584430   (   69) TACAGGGAATTGCTGAGAGGTCCACTGTATTATGTGTTGGTGCTGTT  1 
chr6:59584184-59584430   (   15) AAAAACCGTATGATCCTTTAGCTTGCTGCTCTGACAATGATGACTTT  1 
chr5:63866341-63866646   (   85) AGAGGCTTCGAGTACATTTGTGGGGTCCTTGGTCCCAACGAGTGGTA  1 
chr2:61440401-61441024   (  409) ACAACTTTACAAAAATGTTTTCACCTCATAACCACAATGCTACCATA  1 
chr10:54429302-54429649  (  207) GCAATCCAATTGTATACCACCACTGATAAACCCCAGAATAAGCGATA  1 
chr8:631261-631831       (  207) TATGCATGATTGAAGTGGCTGCGTATTAGATTGCATCAGTTTTAATT  1 
chr8:41493362-41493685   (  127) TGCATGTTTACGCTTTGCATTCTGCAACTGCCCACGGGATTTCTCAT  1 
chr2:71586430-71586934   (  333) TTTAAACAGGGAATTGGTTTGCATGAGAGTTAGGGTATTTAGTTGTT  1 
chr5:68204386-68204634   (  102) AACCAACAATGATCAGATTGAGAGCAAAAATAAAAGTCTGATTTTTT  1 
chr5:71726968-71727423   (  335) AACGACTGGTGCGCTGCGGCTGGCCTGCTTGAGCGGATCAAGTATCA  1 
chr4:6420842-6421096     (   17) CGATGACATTGGCCCTCTTCTCTCCTCGATTGCCCACTTGTGGAGTT  1 
chr1:73654636-73654947   (  253) TTCGCCTTCTATGTCTTCTTCGTGCCGTTCGTGGGGACGAAGCCGTT  1 
chr10:56017082-56017331  (   17) TCTCAAATTTTAAGGATTTTCTGTGCTGTGAAAGAGAATCATTACAA  1 
chr4:58780985-58781315   (  262) TACCAACAATTTAACAGCATTTTGGCATTTGCCCCAATTCAGGCGTC  1 
chr10:9493894-9494413    (  146) TGTTCTTTATTAATTAATTATAACGTGTTCTTTTTGCTTCACTTTTT  1 
chr6:47012341-47012755   (    3) AAGCACTAATTCATTTACCATGCACCAATATAGAAGCTGGCTGCATA  1 
chr10:17571922-17572490  (    4) GTTCATGTTTGGCACTTGATATGTCCCCATATAAAAATGTGGCCATG  1 
chr1:72897812-72898072   (   85) TGTGCCATTTTAACAAACATTAGTGCGCTACAACAGTCCTAACAAAA  1 
chr8:1922979-1924263     (  639) ACATAATAATTCATCAACAATCCACTCAGTAACTTTGCTTTGCATAT  1 
chr3:28857077-28861747   ( 1563) GATAAATTCTTTGAGTTAACTTGCTATTTTCATGAGAAATAAAATTG  1 
chr9:1462680-1462990     (  197) ACTTGCTGCTTGCGCCGTGCTGCTCTTGTTCGCCGGCCAAAGCGCTG  1 
chr8:58422894-58423516   (  117) ATTTCTTTAGTCTTGTTGAATCCTCCATTTAACTAGCATTATTTGTT  1 
chr7:60663111-60663424   (    4) TTTAACTCGTTCGTCTTTGGGCTTGGGCCGCGATAAACTGGGCCTGA  1 
chr7:5610250-5610539     (  218) TATGCCGTGGTGCTCTCGGAGTTCCTTTATCGCGTGCTGTGCCAGCT  1 
chr6:46275339-46275912   (  497) GCTAGCCGCCGCAGCATCGGTTCGGTTCCTCATACGAACCAGCTAAA  1 
chr5:1152536-1152987     (  382) TGGTCCTTATCTGTGTTTCAGTGACTGATTGATCGGGTAATTCATCA  1 
chr4:56591880-56592331   (  246) GTGACCTATTAGGAAGATGACTAGGTGCCACTTAAATAGTAGCTTTT  1 
chr4:7690939-7691914     (    7) GGGATTCTGTTTGTCAGTTTGAGTTCCCTACTGGTTGATTTGAATAA  1 
chr3:38371949-38374764   (  299) TCATTTTATATGTATATGGTTACAATTATTTACGTTCCCAATGTGCT  1 
chr2:59122514-59123531   (  524) AGTCGATGCATGCATGTAGTACAATTGTTAGGAGTGTTATTTGTAGT  1 
chr2:41901867-41902709   (  363) TTTTCCTATTGGTAGTGGTGATGTTAAGTTCACATGAAAAGAAGACA  1 
chr2:13077135-13077764   (  582) GAACAATTTTTCCTGTATTTCCTTTTTCCAAAAAAATGCATAATAGT  1 
chr2:1456667-1457592     (  741) GTTGCTTTATCCAACAAAGTTTTAGTAATATTATTCATAAATTGACA  1 
chr10:57535209-57535515  (  115) GCAGCGCGGCCATCTTTTTTCCCCCTTTTTCGAGCGACTCAGCTAGC  1 
chr10:48215051-48215411  (  156) ACGTCGCAACTGCAGAGTTTTTTTCCACTGCCGCGTCGTGGTCTTTC  1 
chr1:50148520-50148944   (   41) CGTCGCTCGCTTTTCTCTTTGTTTCGCATCCTCTGGGTTCTTCGATT  1 
chr5:9380887-9381201     (  113) GATGGAAAAAGTCTTGTATTGCGTGCCTTGCACGAGCTAAAATCTTA  1 
chr7:49248134-49248652   (  113) GTAGCCTACGTGATCATTGATTATTAAAGACAAGCATACAATCATAA  1 
chr6:56750108-56750969   (   32) GGTAAGTATTTGGTTTTCAGTTATTTTTTTAATGCTACACCACTCAA  1 
chr5:13363957-13364272   (  108) ATAAACAAATAAAATTATAACTTTTATATATTTTTTTAAGTGCAATT  1 
chr3:72021106-72021501   (  172) AGCAAATTCTTCCAATAGAATCCTGGATGTGAAACACACTTTCAGTA  1 
chr6:54253027-54253270   (   59) ATGCTATGGTTTAGATTAGTCTCTGTCCTGGTAGTGTACGCTCAGCT  1 
chr2:13771857-13772256   (   11) TCTTGAGGCTCTATTAATTTTTTTTACCTCCTGAGTCCAAAGTCTAA  1 
chr4:2938576-2938967     (  337) CATCCTTTTTCGATCTGTGTGGTTCTGGTTCTTGTGACTGGAGATTG  1 
chr5:10644969-10645262   (  200) ATAAATGGCTTGGGCTTCTCGGGCTCATTGCAAGAAACCGCTTTTAA  1 
chr1:55860966-55861363   (  105) TCCATCCGGATGCTTACCCTGTGACAAAAACAATTGGCTGGGCTGGC  1 
chr6:54972588-54972888   (   92) ATAGTATTGTATAATTGATCCTTTCTACTTATCTGCAAATTAATACT  1 
chr4:5219711-5220097     (   18) TTATTTAGTTTCAAAAATTTTTAGAAAACGGTTATTATAACACTTTT  1 
chr9:14806256-14806652   (  204) TTTTTCACTTGACATTTGGTTTTGAGACTTGACAAAACTATAAATTT  1 
chr6:46803637-46803967   (  103) GTCCAAGTCGTGCCGTGTGTGTGCCTAGCTCTCAGGATCCATCGTCA  1 
chr4:63533122-63533453   (  219) GGTAGATTTTTAAATAAGCGTGATTTCTGTGTTTTGCCTTTGATTTT  1 
chr1:56469089-56469519   (  175) AGCAAATAATAGAACTACAAATATGTAACTCATGTAACAAAATATAT  1 
chr4:51971366-51971716   (   25) TCTGAGTGTCGTATCAACTTTTATTCAAAGCCAACACTGTTGTTTTG  1 
chr4:61942204-61942587   (   82) TGATCCTTTTTTATTAATTCTAAGTCTCATCTAGCTAGCTATTTACA  1 
chr2:71968947-71969391   (   92) CTAGAGTTTTTGATTGTTGGATGTGAGAATTTATCGACCCTCCAAAA  1 
chr10:61200619-61201284  (   71) TAAGTCGTTTGACTTTTTTAATATCAAGTTTGACCACTCGTCTTATT  1 
chr4:53284619-53285158   (  297) TCACCCTACAGGCTGGTGAATCCCCAAATTCACCCAAAAACTGTTTA  1 
chr8:61923229-61923678   (  320) CATTACCGTTTGTTAAATGTTCTTTTCTGTGGACTGCTTTCATTACA  1 
chr7:52800953-52801307   (   36) CGATAGAGAGTGACCTTTACTTTTTTTTTTTCGGATGAGCTTATCTT  1 
chr8:5831279-5831690     (  337) TATGACAACTTGCATCGGACTTCTACTGATGAGGATGAGGAGCAGCA  1 
chr1:10804241-10804639   (  244) TCTCGCTTCCAATATTTTTTATCAGTGTTTCCTGTACTTCTCCTCGT  1 
chr2:70916926-70917446   (  258) AGAACTGACAGGCATTCTTCCTTTCCCATAGTATGTGATGTTATACA  1 
chr2:70149815-70150148   (  132) GCGCTCTGGTGGCCGTTTCATTTCGGAATAATCTTGCATTCCTTTCT  1 
chr7:3648252-3648537     (   15) GGATGCTTGTAATATGGCTTGTTGTTCCAAAAGTTATTGGGGTTTCT  1 
chr3:57951798-57952079   (    2) AAACACTGCTGAATACCTAACATTTACATTATGCTACCGTTGCTTCT  1 
chr2:5551776-5552049     (  168) TGTCTGAGAAGGCTGAAATACTTTCAAAAGCAAAATCCAAGTCACCT  1 
chr1:71868919-71869205   (  236) TTATATTTGTGACTCATGTATTCTCAAAGATGCCTGTGCATCCTGGT  1 
chr1:68258823-68259104   (   46) GTGCTCTGCTTTCCTGGCGTGGTTCAATGCATCGGTCCGATGCGTGT  1 
chr8:57426812-57427329   (  132) CAATCCTGGTTTCCGGCTGATGATTAACTAATCGTGCTTATACTAAT  1 
chr2:68112226-68112473   (   46) TAGGCCTCATGGCCTGGTGTTTGGTTTGAGTTTAAGTTGTTAAAGTT  1 
chr1:76915781-76916039   (    7) AATCTCATCTGTGATAGATATCCGTTGCGTCGTGCATAGCTAATGTT  1 
chr4:7420024-7420325     (   21) TGGCCTGCTCTGCTCTGTTTCTAGTAGACTTTGGAGTCTCCTCTCGA  1 
chr4:7305240-7305488     (  180) TGTCGATTTTGCAAAATTTTTCGGAACTAAACAAGGCCTAAACCAGC  1 
chr1:16486907-16487200   (   49) TAACACATTAGACATTAGATTTTGCTCTTACGAAAAGCTTATTAGTG  1 
chr2:22755412-22755692   (   76) TAAGGATTTTGACATGTCTAGGACGGCATTCTGAAGTCTCCTATTGA  1 
chr9:13018384-13019214   (   18) TTTCTAAATTTTCAAAACGATTGTTTTAGTCTTCAAAGTATACTTTT  1 
chr3:69410653-69410973   (  201) TAGTCATGAGTGCTCAATGTATGCATGCATCGATGCATGCAACGACA  1 
chr1:56679586-56679897   (  207) TCTATCATTTTATCCTTTTGGAAGCTACTGCCAGGTCTCTATTTGTT  1 
chr10:48183380-48183621  (   94) AGTCAATTGCACCATAGCCCTTTTCCCATCATTTGTCATCATATTTA  1 
chr1:12301661-12301918   (  172) AATAATGTGTTAGAGAGTTTAAATAAGATTTAGAGTCTTATTTTTTC  1 
chr8:5287644-5288044     (  141) TGTGAAGGGTTCTCGTGCTTATGTCCCTGAGAAATGGTTAAGAACCT  1 
chr1:65402298-65402559   (  213) AGTGAGCTTTCTGTTAAGATGGTGGAGACAGGCAAGGCCACTGTGTA  1 
chr5:6692999-6693331     (  275) TCACTTCACTTAACCATGCAATGTCTACCTTTGTAGATGTAGATGTA  1 
chr2:58894486-58895359   (   36) AGACCATGAAGGCCGACCAAAGATGAGCATGGAGTGACAAATTAGGT  1 
chr2:75126001-75126328   (  141) AATTTTCAAGTGTTATCTCTACTTCCCTTATCGTAGGCCGATCTTCT  1 
chr3:54706369-54706621   (  194) AAACACCTTGGCCTTAGCTCGCTATATATTTAAATCATGGATAATTG  1 
chr7:62683058-62683363   (  117) GAATGTTGGTCGCATTCGAGTTACCACACAAAAAACACCTTTTTTTT  1 
chr8:13351029-13351590   (  312) GCCACAAGATTCGATGTGACGGGGAATCTTGGAAATTTTTTGGTTTT  1 
chr2:304115-304415       (  239) AAATAACTTTTTTTTGATTCTTGGATTCATGGCATCATCCTTACAGT  1 
chr8:57421596-57421866   (  110) ATTCCTATTTTGCAAAACTTTTTGGAAGTAAACAAGGCCTAAACAAG  1 
chr6:1944126-1944410     (  139) AAAACTATTTTGGCTACTCTTTTTTAGTCAGTGTGTTTGGAAGTTTA  1 
chr6:56555713-56556155   (  302) CATCTCCTTTTCAATGGCATTTTAAAACATTTCCCTCTGGAATTAAA  1 
chr4:6807350-6807723     (   43) TCAGGATGAATACAAATTGTTCTTTTTCCACACTGTCCAAAGTACAT  1 
chr4:58431023-58431417   (  322) TGCAACTACTTGTTTAGCATCTAATACATCAGTGAAGCTTTGATTTA  1 
chr8:59327538-59327887   (  113) AAAACATTAAAGCATTAGACTCTTGATATTCGTTCATATATAAACTT  1 
chr6:41599090-41599423   (  159) AAACCTTAACTGGACGACGTGTCCTTAACCCGAATATGTGTTCTTAA  1 
chr2:3798667-3798934     (   56) AATTACTGTTGGCTGATATATTGTGAGAGAAAATCACTATTGGTTGG  1 
chr7:8907267-8907593     (  172) TTTTTGCGATTTGTTTGGTTGGCCTAGCTATCAGACCTCGTTCATGC  1 
chr4:46619772-46620422   (  528) AGAACACAAGAACTCTTATGTTTTCTCAAGAACCAAATGAGCCATCA  1 
chr4:46619772-46620422   (  275) GGTCCTCTCTTGATTTAGTATTTATTTTACCAAATGACATTAAGTCA  1 
chr9:6643490-6643734     (  195) TCCCTAGCGTTTCCCACTTATTTTCATTGTTAAGCTAAATAGCAGAT  1 
chr6:60052315-60052609   (  164) CCTGGCAAATTGCAGTTCTTTCTCTCACCAAGCATTGCAGTGTTCTC  1 
chr5:6147107-6147572     (  353) TATATATCTTTGTGAGATTGGGAGTGATTCCAAGTGCATTTGCTTGA  1 
chr3:73563927-73564280   (   82) CATAACCAGCGATTTAATTCATGATTATTTCGTGAGAATCATATATA  1 
chr1:65325575-65325931   (  253) GTTATCTACTGACATTGTAGTTCGGTTGAGAATTAGGCTTGTGTTTA  1 
chr7:65083438-65083679   (  175) GTAACATTATTGGGAGTTTCATCTTCTTTGCGAGGCACACAACCCTT  1 
chr7:1524849-1525122     (  224) TACGTGTGGGTTGGTTTGTTGGCTGCCTCTTGCCCGGTCTTGCATTT  1 
chr4:11660451-11660895   (   83) CATAACCTTAGGGATAAATCTTGTCTCCATCTTACCCATGGTAGTTT  1 
chr5:9330141-9330437     (    2) AATCAGTTCTTCGTAAGCATCTGCATTCAAGAGTGGCTGCTACCTGT  1 
chr2:65399376-65399669   (  219) GCCTTCTTTTTTCGATTGAACTTCTGACTTTCTGAGCCTGAGCTATT  1 
chr2:582406-583016       (  346) AATCTTATCTCGGTCCCTGTGACTTTTAAACTCTACATGCTACTTTT  1 
chr7:1201039-1201458     (  178) AATGTGCTATGTGCTAGTGGGGTTTATCTTTATAAGAAATGTAGATT  1 
chr4:67423526-67424035   (  428) ATTCAAATGTGCTTTACTGTGTGTGCAGGAGGCGATGACGACCTGTA  1 
chr1:58632309-58632590   (   98) GAACTTTGAGGGATTCATATCCATGGCAATGCCAATGCAAAGCTTCT  1 
chr10:1410811-1411203    (  175) TAAATAAGGCCTTAATTATTGCTAGTGACACAATAGCACAAGCTACA  1 
chr8:7317342-7318378     (  370) CGTTGGCTATTATACTTCCCTCTCGGCATTCTAGTGTAGTTTCTGAC  1 
chr1:25623053-25623479   (  208) ACTTACCACTTGGTCACCTGATAGTGGATTTGCAACCAACTTCCACC  1 
chr9:53005207-53005549   (   61) GCGTGCGGCAGCTACTAGTATTGGTATGATCTCTAGCTAGTGCTACT  1 
chr2:66181468-66181720   (   66) TACGATTAAAAGTATTATTTGTTAATTCATCATGAGAAAAAATACTA  1 
chr2:3472998-3473316     (    4) AGTTGTAAAGATCCTAGTTTTGCTCAATCACATAAACTTTAACTTTG  1 
chr10:14652307-14652737  (  213) TGATGATGTAGATTATATTTATTTGTCTTACTGACGTGGATATTATA  1 
chr6:12833117-12833423   (  252) ATGACACATTTGAACAGTTGGCTCGCTATGCTCCGAACGATGTCAGG  1 
chr8:4385435-4385803     (  145) TCTTCATCATATCAAATCTTGTGGCACATACATGGAGCATTAAATAT  1 
chr2:18997640-18998116   (  310) TAATTTGGATTAACAACTTTCATCCATCTTTCAAAGTATGTACTACA  1 
chr2:76257736-76258231   (  294) GGTGCCACCGGGGACAGTGGCGTTGTTGATAACCAGCTGGTGCATGC  1 
chr7:64570894-64571346   (    9) TGATAACCATGTAGCTTTTAAGTTCTAATGTCTGCTACATTATTTGT  1 
chr9:54100243-54100533   (  221) GCTATGAAAGTAGACAATATTTTTCTACGAAAATACGAAAAGCAGAA  1 
chr1:75659291-75659573   (  117) CGTCGATACCAGACTAATTAATGTGTAGTGTCCTTGCCCTGGCTTGT  1 
chr9:50467777-50468161   (   16) AGAAGATATTCAAGCAAGGATCACGATATTGAAGAAATGATTATTCA  1 
chr9:52945062-52945440   (  301) GAACAAAGATGCGCCAGATTCTTTTCTTTTCCCACTCACTCGTGTCA  1 
chr3:52185991-52186688   (  380) ATTTCATGACTTTTGGAGCTCATTTTAATTTATATGATTATTTATTT  1 
chr9:12933532-12934195   (   54) TCTATATATCTCGAGTTATGAATTGTTCTTTGAGCTGCTCTGTTAAT  1 
chr10:54558312-54558724  (  313) ACCACAGTATGTAGAGGTGTTCCCTTCCTGACGAAAAACGTGCTACT  1 
chr8:58802957-58803387   (  221) AATTATTTTATTCTTACTATTCTAACACTTGACGTGATATCTCCATG  1 
chr3:68805742-68806101   (   16) TAAAATTTAAATAAGATTATGTTTCTACTATACGCAAATTACATAAT  1 
chr9:8907866-8908266     (   60) AGCTTGCTAGTTACCTTCTTGCTTGTGTAGCTAGAAGTAATTCCCTT  1 
chr9:55197193-55197663   (  246) AGACTGACTTGCCATTGTCCATGCTAACATAAATTCTTCATTTTATT  1 
chr7:63331066-63331509   (  203) TGACCATATCTATTGTGAATTTTTGTCCTTGCTATGCAACTATATTG  1 
chr9:47224940-47225334   (  199) TATGACTGTTTCAAGATCTCAATTTTAGATTGATATAATAATCCAAA  1 
chr4:63879666-63880058   (  328) CGAATTCGTTTGCCTTGTTGTCCGTTCATCAGGATGTTGGAGGACGC  1 
chr2:5709155-5709399     (  156) AGGTTATTTTTTGCCTACTAACTGTACATGTGCCACCAGCTCCTATC  1 
chr1:80127547-80128051   (  215) TGCACCTGGTGGAATGACATGAATGAAGAACTATATTTGCATCATGA  1 
chr2:1182102-1182583     (    7) ATGAAATAAATCATCTTGAGGATTGACATGGATGCCAATTTGATTCT  1 
chr2:20124765-20125135   (  292) TGTAACATTATCAAAGACTTTCTATTTCTTGCCAACCAAATATTCCA  1 
chr5:67965353-67965602   (  197) GATCACCTACACTTCCATTTTTATTATTCAGTCCAGCTCCTACTCTT  1 
chr7:42861597-42862112   (  445) TTTTAATTTCTTCATTATAAAGCTTCTTAATGAGAAAAGTATGATCT  1 
chr2:10485792-10486643   (  280) ACTGTAGATTGCCTTTATTGCAGGAAACTTATCAGCAAGCATCATGT  1 
chr9:55367479-55367930   (  104) GCTGTTTGAGGTCATGGATTACCACCTCCTCACCCTGCTATGCCACT  1 
chr3:68215152-68215394   (   27) CAAAGTATCTTTGTCAGTGCCTTTCATCATTCGGTCATAATCCTTGT  1 
chr4:65542056-65542321   (  200) CCAGTCGTTTCAAATGATCCTTTTATATTTTGTATGACTTTCCCTTT  1 
chr10:3890907-3891320    (  156) AGATACTGAAATTCTACTACTTATGATTTGATGTTTACTTAGCTTTA  1 
chr1:5423362-5423626     (    1) TTTACTTGATTGTACAAGAGTGTTGTCTGAAATTATTTTAAAATTCA  1 
chr2:77256305-77256621   (   20) TGGTCGCTGGTTCATAGCATTGGACCTTGTCAGTCTGAGCTGCTTTA  1 
chr1:65731167-65731447   (    7) AGATATTGACAGAGTAGTGAGTACATCCTTTCAGGGCAGTTGGTTGT  1 
chr2:67434522-67434817   (   54) TATTACTGATCGCATTAATTAGCGATTCACAAATTAACGTAGCATGC  1 
chr3:38346931-38347279   (  186) CATCACCATTCAAAATTTCTTGTCCTACTATTGGCCAAACTACCTGA  1 
chr7:1532875-1533135     (   79) AGCACCAAAAGAAATTCTCTATTTATAAATCATAATATGAAGTTAGC  1 
chr3:359305-359789       (  371) CCTTCATTTTCGCATGCCTTGCGAGTTTTCGATGAAACAGAATCTTT  1 
chr8:3567306-3567619     (  171) ACTACTCAATGTTCTTGTTTGCTTAAAGCTGTACGAAACAATATATA  1 
chr3:64633841-64634123   (   33) TGTGCCAGCATCCACTCTTTTCAGGTCACACCAGCGTAGCCTGATCG  1 
chr3:57667137-57667570   (  199) ACCAGAATTTCGATTACGTTTTATTTATTTTTTATACTAATAATACT  1 
chr10:59308818-59309190  (  326) TGGATAGTTTTCTGGAATGCTTGTGGAATTTCGAATCCTAGCCTTTT  1 
chr1:77236421-77236735   (  120) TGCTATAGCTAGCTAGCTAGGTTCGGAATGCACCAGCTGGTGTTCGT  1 
chr1:11709501-11709833   (   11) AACACCCGATTTCGTTCCAAATCTGTCACACTAGTTTTTTTATTTGT  1 
chr6:10549631-10549911   (  163) CGCCCATCTTCCCCTTCCTTGCTGCAGCAAGCAGCAACCCTGCTCTA  1 
chr4:53294244-53294640   (  102) CTTGCTTGACTATGGAATATGTTTCCAATTTGTTCGTGCATGCTTGT  1 
chr1:56992737-56993246   (  344) GATTGCTTGTGTCATTTGATGAAGGCTCTTGGAGAGGACAAGAATTA  1 
chr3:20014000-20014289   (  198) ACATGAGGACTCGAAGATTGGTCAATCTCTCAAGACCCGATTCTGGA  1 
chr6:55185945-55186340   (  177) TGGCACCGTTCCAAGGGTGATTTACGTCTGCAAAGACACATCCTGCA  1 
chr7:63347134-63347388   (    9) GGCGTCTTGCTTGGCGGCTTCTGCTCCAATCTGAAACCAATGGATTT  1 
chr4:62248040-62248290   (    1) CGACCACGAACAGCTGTGTAGTCTGCAATCGGTCAACCGCTTCTTCT  1 
chr2:9279415-9279669     (   44) CCGCCGCGTTGTGATGTTCCCGTTCCCGTTCGGGAGCCACATCACCC  1 
chr2:19737490-19737740   (  169) TCTCGCTGCTACCTTGCCTTATTTTCGCATCGAACGTTCCCTTCGCC  1 
chr7:60157481-60157735   (   23) CTTATAATTTGAAATGGATTGAGTATAAGATAAGATAAGAGTCTTGT  1 
chr7:43901209-43901738   (  211) TATCCTCTTGCTGACAAGTTGACCCCACTTGTCAGGGTCATCCCTTT  1 
chr6:51708735-51709239   (  160) CAGACCATTTACCTGAGTGCTCTGCTCTCGCTGGAGCCCGTGGTGCA  1 
chr5:62323029-62323491   (  262) ATGCATCAATGGCAATTTCCATGACCATTGCATATATAACTACTACA  1 
chr3:73886398-73887188   (  281) TAAAACCCTTCTGCTGTTGGTTGGTTGGTTGGTTAGCTCTTTCACTT  1 
chr3:72584406-72584732   (  184) TATCTGGTGTTGGTATGCTATTCACAGTTTTCAATCTTATAGGTTCT  1 
chr3:59737358-59737758   (  162) TGGCCTTATTGGTATTTTAATAGTGCATATTATTGGTCGGTTAAGAT  1 
chr3:43287554-43288264   (  606) GAACAGCTGGTGTGCAGTTCTCGTCCGCTTCGCCGGACAACAGGGTT  1 
chr3:18263512-18264638   (  132) ACAGAGAATTTTCTTAGTATTTAGGTATTTAGATTCAAAATATCAAA  1 
chr2:58699921-58700249   (  237) GCTGAAGTTGTTGTCACTGCATGGCGGTTGTTGCTGCTGCTGCAGCT  1 
chr2:52307414-52307887   (   31) TGCCATCCATTCGACCCTTAGTTCCTTATTGAAGCGTCACCGTTTTG  1 
chr2:41901867-41902709   (   26) AGACATTTGGTTGATTAGGATTTGGTAAACCTAGAAATCTGATTCTA  1 
chr2:9040865-9041151     (  236) GATTTGATGTGGGAGATGAGTTGGGAAATGCGTGTGCTCTAGGTCTA  1 
chr2:11568013-11568278   (  208) TAAACTGGACTGATCGACTAGCTTCCAAACTGCTCCACCTTTCTAGT  1 
chr10:59759697-59760309  (   54) GTTTAGTTATTAGTTTACTCTAGTTTTATTTAGGTTTTAGGACACCT  1 
chr8:7315234-7316984     ( 1592) AACCATGGTTCACATAATATTTGCCATCATCTTGGGAACGATAGAAT  1 
chr9:54105752-54106201   (   84) GGTAGTTACTGTCACCGGCTTTCTCATGTACCTAACCCTGTTTTCGT  1 
chr1:7094223-7094551     (  156) AAACCCTTTTATCCTTGTACTGTTGTTGTACACGACCTCTGCCGTGC  1 
chr5:3420920-3421282     (  311) TAATACTTCATATATGATTTCCTGTTACATCGAATGCCATACATGTG  1 
chr2:5212214-5212609     (    2) GAAAAATTTTGTAAAATATTTTGAGAACTAAACAAGGTCTACAAACG  1 
chr7:1884965-1885461     (  296) AATGTATGTTGCCAAAACAATTGAGTGGTTGCATTTTATATGTTCTT  1 
chr1:76909742-76910076   (  152) TAATTATGTTTCTTCTTTGTTTTTATTGTATGCGATGCGGAAAAATG  1 
chr9:6392565-6392806     (   32) TGAGCTGTTGTGAGCTGTTTTTTTTTGCCAAACACTTATTTCCAAAA  1 
chr2:64254035-64254312   (  125) CAAAGATTGGTCGGTGGTAATTGTAAATTCGAAGAGATCTGTTTTCT  1 
chr1:72845571-72846037   (  285) TGGCGTTATTTGCCCTGAGATCTCATGTCCCAAGAGATAATCGTCCT  1 
chr7:65108405-65108836   (  346) AACCACCATCTGTTTCTAGTGGCTAAAATATGAACTTACGAGCTGTT  1 
chr3:52420694-52421202   (  338) CTAAACTGACCAAATTTGGATTCTCCAAATCTAGGTTCCTAGCAACT  1 
chr7:62307844-62308822   (  711) TTGCTCCTAAGGCCCTGTTTAGTTCCCTACCCAAAATTTTTTCATCC  1 
chr10:58054154-58054532  (  292) AACTCCCTTTTTCATATCCAATGCAGGTTAGGTATGCTTTAGCTTGA  1 
chr4:3352778-3353196     (  286) TGAAACCGTTTGGCTAAACAACGTGAAACGGAACTGAAAAACATGGA  1 
chr10:56602849-56603158  (  259) GCCAAACGGTAGCGTTTGGATCCAGAAACCTGAGAAATGGTTCTTGT  1 
chr2:61446413-61446723   (   40) CCATAAAGCTGGCCCTTTTCGTGGCGAATTCACTCTACATTCACCTA  1 
chr2:63518307-63518677   (  270) AGGTCTTTGAGGAACAATAAGAATGTCTGTCAAACGGACTTGTTTTA  1 
chr5:58916539-58916844   (   12) TCAAGACTATGACAGGGGATGGTGAAGAATGACCTGGAAATCCTTGA  1 
chr5:59022658-59022923   (   94) TGCCTAAACTAGCCTCATTCTTGTGTCTTATGGGCTACCTATCCGAT  1 
chr9:54853485-54853750   (   27) TAAAATAGGATGGAGAGTTTTGTAGAGTAATACTCCCTCCATCCTAA  1 
chr4:54271455-54271993   (  482) AGCGGTTATTACCACTTTTTTAGAGCAACAGACGCAGTCACACAGTT  1 
chr4:54271455-54271993   (  227) ACTTACTGTTGTGTCTTTTCATCCAAGCAAAAAGGACAAATATAGGA  1 
chr8:888660-888933       (  163) TGTAGTTAATGGCAATTAGTATTTTGGTTAAGAGATGAGGATATAAT  1 
chr3:73448599-73449081   (  249) CCAATCTGTCCGCACTCCTTGTCATTCAGACCTTTGATTCTGCCTGA  1 
chr6:59621181-59621742   (   98) ACAATAGTCTGAGTGTATTTGTGAGTTAATCTGATGTTGAGCCTGTC  1 
chr2:18704537-18704802   (   48) TCCCACTACTACATAATTTCTTTTGCATGGCATTACTATTTTCTAAT  1 
chr4:54783495-54783919   (   85) TCAAACTCCTTCTACACATTGTAAGTATTTAACAAATTGGTATCAGA  1 
chr2:8501531-8501821     (   41) CAGCCATGCAGGCCGTTGTTTTTGGCCATACATTGACAAATGCTTGG  1 
chr1:8067625-8068185     (  321) AATTAGATTTAAAAGATTTATTTCGTAAATTACAGTTTGTCTATATT  1 
chr3:7406243-7406663     (  195) TAAAAGTTCACGTCTTTTTCCTCTTTCAATGACCCTCATCGTTTTTT  1 
chr1:5876827-5877108     (   15) TACACTGTAGTGCTAGGATTATTTCTACGTTGCATGCCACCGTTGCC  1 
chr1:61634822-61635078   (   85) GCTGGATCATGTGATGCAGTGGAGGTGATGTTCAAGACATCACTACT  1 
chr10:9155764-9156045    (   62) ATAAAGAGAATCGGGATTCTTGATCTCTTTCAATTCAAGTACCTGGT  1 
chr2:67468299-67468614   (  208) GATCGCTATTTTGCTAGCCGATTTCCAAAGTTGCTAATTGAGGTGTA  1 
chr3:18254979-18255841   (  352) TGGCACATTTTGATTTGTTTGGGTAACTAAAATAATAGTTTCCATGC  1 
chr4:537929-538606       (  631) AGAACGTTCTTTTGTTGATATTATTACCAGTATTCGATACTGGGTTA  1 
chr9:55918535-55918908   (  284) GATCAGGCTCTCCACAGAATGCATCAGGCTCAAATGACCTTGCGGCA  1 
chr3:73569651-73570003   (  150) AGAGCCGTACTTGATTGTGTGTACATAAATATCGTCGATGATCACAT  1 
chr5:62874834-62875758   (  583) GAAATAGCTGTGCAATTTGTTTAGCTAGATCTTCACCAAGAACTATT  1 
chr8:58759561-58759829   (  206) GCTAGTTCTTTTAGTTGCTTAGTTGTTTAGCTAGCTCAACTAGTTTA  1 
chr5:243399-243665       (  221) AATGACTGCTTCACAGGTGACTACCCTTTATGTCATTTGGTACTTTT  1 
chr1:31577434-31578031   (  209) TTGTAGGGTTCGCACTGCGTTATGTTCATCGTTATTCACCTCCTTTT  1 
chr2:67856018-67856343   (   36) GGGGTTTTTTTGGAGTTTTATGCATTTTGGTAAATGCCAAGTCCATT  1 
chr4:67403217-67403715   (  353) TGAAAACGGTACGGATATTTTCCGACCGTATTCGAGACCGAATTCGT  1 
chr1:13732997-13733303   (  250) GTTACATTCTTTCCAGGAATTCCCTCATTAAGCATTACAGTATTACA  1 
chr1:20729872-20730214   (  277) TTTGGACGTTCCGTTTTTTTAATGCCGTCTCGGTAAGCAAAACATTT  1 
chr3:5069631-5069953     (  263) TATCTTAGCTTCAAAATCTCGTGTCAGGAGTATGTTCTCTGGTTTTA  1 
chr7:28358245-28358584   (   76) ACCAAGAGTTGCTAAATTGTTTCATTCTTCCAAGTACACATGTTCCC  1 
chr1:73172638-73172889   (  169) AATCACTACAGCAACATTAATGTCCACAGGCAAAGGAATGAAAAGGA  1 
chr10:60403296-60403607  (  193) AAAGCCGTTTTCGCATTTGTGGGTCAAACCTGCGGGACCCACCACCC  1 
chr9:1554824-1555244     (  225) TGAAAACGGTACGGATATTTTCCGACCGTATTCGAGACCGAATTCGT  1 
chr9:23771059-23771412   (   84) TATCCCTTACTCATTAATATATTTATTCCTAGTGCGTTATGACAAGA  1 
chr10:7379497-7379897    (  355) CTACTGCTCAGGCCTTGTTTAGTTTTAAATTTTATCTATTTATTTTT  1 
chr9:55058645-55058916   (  110) GTGATTAATTTGTTGATTTGTTGTGTTTGTGTGCTGTCTCAGCCTCT  1 
chr10:45609781-45610070  (  152) AGTCAGAATTGATAAGGATGGAATGAACTACTCATTATCATTCATGA  1 
chr3:11112928-11113240   (   94) AAAATTGATTTCTCCTTTTTGTTTAAGATTAGCAAATATGCCCATGC  1 
chr1:72972415-72972759   (   67) GGTAAACATGTGCTGTAGTCATTTGAGCCTCTCTCTCTCTCTCTCTC  1 
chr3:19470689-19471675   (   21) AAGACCCTAGAGCAACCATTGTCTCACAAACACACGATGCAAACTCA  1 
chr1:60833438-60834022   (  321) ACAAATGATTTAATCGACTCTTCACGAAATGGGATCAAAACACTTCA  1 
chr2:60607720-60608176   (   84) TGTTTTATATCATACAACTTTGAAGAGTTGCAGAAAACAATAATGTT  1 
chr10:66966-67230        (   47) TCACCGAAGCTGCCCACGAATAATCACCAACTCATACTAATGCTCCT  1 
chr8:1497357-1497837     (  281) TCAAAAAAAAATAAAAACTTTTTAAAATTATTCGAGACATTAAATCT  1 
chr3:3269293-3269557     (  138) GGTTCTTTCTACCATTCCGTTTCTGTGCTTGATTTTTTTAAAAACTA  1 
chr1:58632309-58632590   (  214) ATCCTCTGCCTTCTTGCTGCATTGTTGATTAACAAATCGATGGACTT  1 
chr6:58356846-58357239   (   75) GGTGTTTTGTGAATGACTGTTGTACCAAAAACATAGATAACGCTTTA  1 
chr1:64754239-64754527   (   68) AATCTTTGTTGGCCTCCTCAATCCTCATAATTATCGCAAGTGGTTTT  1 
chr1:56902874-56903461   (  418) GATTAATGGGGGCACATTTATTCTGACTGGCAGGTCGTGGTGGCAAC  1 
chr10:14652307-14652737  (  328) TCTCAAAATCCAAAAAGTTTTTGGATCTAAACAAGGCCTTAGTTACA  1 
chr2:6823041-6823439     (  135) TCCATGTTTTTCAGCTTCGCTCCATATCTTTTAGTCAAACAGTTTCA  1 
chr8:7823941-7824197     (    6) AATTACTATGGGGTTGTCAAATATCCGTTATATGCAACTTATTTTCT  1 
chr10:4769262-4769683    (  256) GTTGACACCATGCACGGCTTGCACCTCATCAATGTTGTCCTACTGTT  1 
chr9:59332597-59333309   (  463) GCGGCTGGATTCGATGGTGTTCTCGCGGAGTATCATTAGATTTATCA  1 
chr2:59431088-59431456   (  161) GAAGTTGTCGTGGATGCTTCTTTTTTTAATGAAGGCGCTCTGACTCT  1 
chr3:65342957-65343353   (  183) GGACCAAATGACGACGAACTTGCTGGACTGCTGGCGGCTGCGCTCGT  1 
chr2:9256559-9256822     (  161) ACAAATTATTTTCTTTCCTTTTCTCGCTCGCCTATTGCACAACATGG  1 
chr8:57677347-57677701   (   94) GATGTCAGTCTGAACAGCAATTTCGACAGGGATCTGAATTTTCTTGG  1 
chr3:68903147-68903722   (  492) ATTAACGTCAGTGACATTTCTCGCACGATGCTGCAGCTGCATGCACA  1 
chr1:11413401-11413699   (  192) TTTTCACTTTTCAATCGACGGGCTCAACTTTGAATGGACCATTTTTG  1 
chr1:6166716-6167118     (  164) AGACCACTATTGCAGTCTGCATCACTGTTTTTGTGGCTGTCATCATT  1 
chr9:56143419-56143808   (   33) GATGCATTGGAAGCTGAGTTGATTTCCACAAAGAAGGTAATTCTGTT  1 
chr6:54309006-54309369   (  139) TAGACCTCGCGCTACTGTTGACCAGTACTCCAAGCAACAATTTATTA  1 
chr4:1901206-1901455     (  197) TCCTCACTAAAACTCAAAATTTTTCAAAATTTCCTGTCACATCAGAT  1 
chr1:58814592-58814945   (    2) ACACCTTTTTTTGGAGTTTTTTCAGGAATTTTAGAGTACAGCGTGCG  1 
chr2:60641024-60641383   (  145) AGATCTTCTTCGACATGTATTTCAATTTCACGCGCCCCATTTCTCTT  1 
chr4:54530383-54530647   (   47) TTAATTTCTCTACTTTGCTCATATGTCAATTAGTTCAAGCTTGTTGT  1 
chr4:1085422-1085696     (  111) AAGAAATACAACCACAGTGATCTTCGCATCAGTGCTTATGGTCTTTA  1 
chr8:2080526-2081085     (  349) TCTAGTTTCTCTACCAGTGCTTCTTTACCGACGATGGTTTGTTTTTT  1 
chr2:12170545-12170971   (   16) ATCCTTTACTGCCATGGAGTTATTCTCAGCGAACGGCTATATATTTT  1 
chr10:6699080-6699701    (   65) AGTTGCTCTTAAGATGCTGCTCTTGCTTTTTGTGTCGTTGTGTATCT  1 
chr2:77329260-77329618   (  279) TATTGAGGATTGAATTGGGAATTGCATTTTCTGCAGATTTGCCTGGA  1 
chr9:45415711-45416475   (  712) TCATAAGGCTGAATACTCACTTGTACTCTACAAGAGGATGAGTTTTT  1 
chr2:60935225-60935469   (  188) TAACAAGAATGATCGACATTTGTACTCTTTCAAGATCAAACACTGCC  1 
chr4:51909642-51910112   (   12) GCTCTCTGATTACATTGGGAAGAAGTACGTCATTCTGTTCTTCTACC  1 
chr1:60667417-60667839   (  164) TAACATCGTTTGACAAATTTTAGGTCGCTGCTTGGGTGAATAATTCA  1 
chr9:57308127-57308555   (   98) GCTGTGTGATTCTCATGCTTCTCACACCAACCCATGGTGACTCACAT  1 
chr2:72970990-72971361   (  199) TGTAAGTGTTGGTATTATGCTGTAAACCTTTGTCTGCTTGCCATACC  1 
chr1:76025536-76026061   (  477) GGTTCAGCGTCAGCTGATGTGTGTTACGATGTAGCGGCCTTTCTATA  1 
chr5:57841650-57841955   (    7) AGTGGTTGAATTAGATAAGGTGGTCCTATCCAAGTGATGGAGCAATA  1 
chr9:6005795-6006152     (  219) TGATAGATTTTAACATATATTTATGTAATGTACAAGTTTATAAAGTC  1 
chr4:51963123-51963729   (   34) CATTGTTTCTTTTACTAAATGGGAATTTTTGTAGTGAAAATGCTAGA  1 
chr5:67436062-67436813   (  345) CGTAGTCGTTGCCATGCTAGTGCTGATGCACTGGCACAGCTTGTGCT  1 
chr2:65992564-65992957   (  154) CCAAACATTGTGTTATTCATAGCCTAATTTCGAGTGAAAAATTAATA  1 
chr4:57569592-57570088   (    6) TTTGCAAAATTTTTCAGATTTTCCGTCACATCGAATCTTTAGACGCA  1 
chr6:49437496-49437940   (   45) TGTGATTTGATGTCTGATGGTTGGATCACGACACCGATGCAGCAACT  1 
chr1:14407671-14407933   (  172) AGACAATGGCTGGATTATGCAGGGCTCTGCACAAGGGCAGATCACCT  1 
chr3:70790380-70790723   (  181) TAAGTTTTATAGCATTTGGCTTCTCTACCCTGTGCAAAACCGATTGA  1 
chr3:10711343-10711886   (    6) TGTAATTTTAAGAAGTACTCTCTCTATATTTATAAAGAAAGTCGTTT  1 
chr2:58007509-58007778   (  223) CGTGAAGTTGTGGTTAATGAAATCCAAACGCAAGTGCGAGTGCATGT  1 
chr1:4392585-4393236     (  492) TCTCACTGAGGAGGCTGTCCATCTCATCACGATTTTCCACAGCAGTA  1 
chr8:31667916-31668239   (  260) GAATCCTTGCTCAGGTCTTTTCCTGGAACGCCTCAGCCTGCGTTTCT  1 
chr8:31667916-31668239   (  101) TAATCATGTTATCTCACCATTGCACACAGAAATATGGGCAAGCTTGA  1 
chr5:65437051-65437352   (  131) CTTTACCGCTTGGTTATACTTATTGGCATACTGCAAGCATTTTGTTT  1 
chr8:613476-613835       (  167) AATTCGTTGGTGACTTGTGATTTCAACAAACCCGGAATGCAACCTCA  1 
chr4:11817915-11818400   (  205) TTTTTGTTTGTTTACTGGCTTCATATAATTCCGAAAACACAAGTTTT  1 
chr2:5755315-5756122     (  171) CTTAGATTCCTGCAATGGTCTTCTTCTCTTTAGGTGCACAAAGGTCA  1 
chr8:1840098-1840436     (   13) GGAGCATTAGCTGGAGGTGCTTTTCAAGTGCCACTGGCGGCTCATCA  1 
chr9:4482244-4482623     (   95) GCTCGCTTTTGCTTCGGTTCACCTCCCACTCCCCTTCCTGCTCGCTT  1 
chr9:4360911-4361401     (   41) TACATGCATGTGTGCAATGTATCAGAATTTTCAGAACACTTACTTCT  1 
chr4:57913811-57914052   (   71) GGTGAGCACTTTACCATTTTGCCCCGGCACTTGGTGCCGCGGAAACT  1 
chr1:3518328-3518632     (    6) ATATCCTCTTCTCATAGTATTGGTGAGGATAGCTTAGATGGAATATT  1 
chr9:4554469-4554728     (   90) AATACCGTGTGCCCTTTGACTCGTGTCCACGACGAGCCAACCGATGT  1 
chr8:58422894-58423516   (  516) ATATGCTTTTTGACCCCATGTTGAGGGTTTCTGATGTAATTACATGT  1 
chr7:43545223-43545841   (  275) AGAGAATATGGAGATGTTTATTTGGAGAATACATGGTTCTCTCAAAT  1 
chr3:72025366-72025983   (   49) TTCAAGAGGTAGCATAATCTTACTTATCCACATGTTCAGTAATTGCT  1 
chr3:57915224-57915553   (   91) AGACCGCGACGTGCATCTGTGGATCCAACTCAAGCCACGCTGCGCCT  1 
chr3:5164621-5164940     (   26) AGTTCGATCGTGCTTATTAGTCGTCCAATAATAATCCCCTAGGCCCT  1 
chr2:69882775-69883540   (  268) CTTCAGTGATCTGATAGCTTCTCTTTCAGGCAACATGCATGTCCCTA  1 
chr2:60003292-60003618   (  230) ATGGAATTTTTCTACTTTATTTTCTGTAACCCCCAGCACAACATCAT  1 
chr10:60827842-60828149  (  101) TCATTCTTCTGCCAGAGTTCCATCATGTTTAGTTACAAGGTTATATT  1 
chr10:58867498-58867871  (  159) AGATAGATAGATTATCCCTTTCCTCTCTAGCGCTTGTAGGAGCATCA  1 
chr10:54429970-54430823  (  263) TTGCAAGAATGGGGTTCATTGATATTCCTGGTATAGTAGATGCTATC  1 
chr1:62722706-62723276   (  351) TGACAGTAATATATCAACTCTTTTTTATTATTATTGTAATAACAAGG  1 
chr1:61389937-61390848   (  399) GCTAAAATACTGTACAGTTTTGTCCGTTCACAACGGTTCTTTGGTCC  1 
chr1:58009106-58009661   (  249) TGATGTATCTGCTGTTCTTATGTGTAACTTCACAAACTAGGTCCGTA  1 
chr1:11111345-11112066   (  519) AATGGGAGGTTGGTCATTTATGAGGAGCTGTGGTTTCTAGATTTGAT  1 
chr1:23252619-23253050   (  133) TCTTATCAAAGCCCTAAATTTCTTCAAAATTATTTAACTTTCTCACT  1 
chr5:53726634-53726883   (   92) AATTAGAACTTGTCATTTGTATTTGCTTTACCATTTACCTTTTTTGA  1 
chr3:58760008-58760359   (  192) GAAAATCTTGAAAACAACTTTTTAGTTTTTGGGTGAAATTTTCTAGA  1 
chr4:64073052-64073569   (  267) ATTTAATTGGAGCAAAACATACAGGTCATAAAAAGGACTAATTATTT  1 
chr7:10274074-10274735   (   32) ATGTTAGGATGTCACAGAAGGTGGTTACGTGGCCAAATTGATCTCCT  1 
chr4:67564817-67565174   (  192) TATCTCTGCTCGGACGTCATCATCCTAGAGCTAGAGGTCTATCACAA  1 
chr2:63952454-63952870   (  324) CTGCAATATTCCAACATTTATGATGATCAATTCCTGCATCCAATGTT  1 
chr3:67417780-67418118   (  141) TGTCCATTTTACAAAAACAATTTGCAACTAAACAAGGGCTTAGGTCT  1 
chr10:132109-132504      (  195) CTAACAGACAGGCAAGGGGTTTTTGTAAACTTCGACCCAAAGTTTAT  1 
chr1:4904833-4905342     (  355) ACGCCAATCCTTCGTGGTCGTGGCCACATTTTTGTGCTCCACATGCT  1 
chr9:43551853-43552179   (  160) ATTCAACTTTAAGTATTTTGGTGCGCTATAGAGTAGACTTGCTTACT  1 
chr3:68219599-68219958   (  171) ATGCCGCGGCTCCGTCTTTTTTTCCCGCCGCTTGAGTATGATTATTA  1 
chr1:71130750-71131259   (  356) CAGGAATGGTTGTTTAGATTGCATCAAATCTCAGTGAAGCCTGTTCG  1 
chr1:20331941-20332199   (  184) TGTTCATCAGTTATAAAGTTATCCTTACAACAATTGTTTTTTTTTGA  1 
chr10:55974507-55974764  (   87) TATCCCTAAGGCCTTTTCAGTTTTCACTGCATGGGACCACTGCCACT  1 
chr5:26365578-26366084   (  405) TAAACGTATTTTAAAGACTTCACTCACTAACAACACACAAAGGAGCA  1 
chr9:48476128-48476456   (   77) TCCAAATTATATCGAATCTTGCGGCACATGTATGTGGCATTAAATAT  1 
chr2:9524272-9524611     (  171) TCACCCTTTTGTCGTGATGCTTCGCTCAACAATGGGAAGTCCCGTGT  1 
chr2:63518307-63518677   (  318) CAAAGTTCACTTTTCATGATTTGTCTAATAGATGGGGAGGATCTCAA  1 
chr4:13291397-13291729   (   72) GGTGATTAATGACAATGTTGATTACTGTGACTAACGTGTGTTTTGCA  1 
chr8:59400627-59401054   (  188) AAAAAACATTGTCCTATATCAGTTGATTTTGGCTGATAAGTTCATGC  1 
chr2:45393122-45393554   (  193) AAGAGCAGATTACATGGTATTGTAACATATTTTACTATTTCTATTTT  1 
chr4:57682331-57682686   (  249) GATTAGTGACAGAACAGTGGACTGAACAATGACATTGCAGAGATTCA  1 
chr8:4400717-4401095     (    9) AATGGGTTGCTCCATGGATTTTCCTTCTTGCCTCGACAGACGCATCA  1 
chr6:55458403-55458859   (  258) TCTAACTGTACATGTCACTTTTTTGTTGCTGGCTAGGATTTACTCTA  1 
chr6:59621181-59621742   (  183) TAACACTTGTACAAATTTGAGTATCAACAACTTGTGAACCGACATAA  1 
chr5:68362421-68362902   (  260) GAATTTTGTTTGAAGGGATTCTTCTAGGTAGAATTGGTATAACTAAA  1 
chr1:9825691-9826123     (  153) AACACATTTTTGGAAACCTTTCATAACATAAACATGAGAGTCAACTA  1 
chr1:73935265-73935568   (   90) TGGTCGGGTTGGAATTGTGCCTTCGTTTTATGCTTTATTCAGATTCC  1 
chr6:51687391-51687692   (   12) GAGCTTTGCAACCAGTTCTTGTTTCAGCTCTAAAACACTTTGTCACA  1 
chr2:69372445-69372726   (    9) TTTGTTTTCATCTATATTTAATGCTCCATGCATGTGCCGTAAGATTC  1 
chr10:50231092-50231943  (  660) AGGCTACGTTGGCACGGTGAACGACAGAAAGGAGCCGACACCCTCTT  1 
chr2:5551776-5552049     (    1) TTTGAGTTATTCATTCATAAGATTGTGAATTACATGTAATGGCTAGC  1 
chr3:52324377-52324807   (  282) CTTCCTTAGGTTCAGGTTATTTAGAACATTAGCAACATTGTCCTCCT  1 
chr9:55413141-55413402   (  156) CTTCAGCAGATGCATATGCTCGCTATCTTTCATAACGCATCGCTATT  1 
chr1:31882753-31883001   (   84) TTACAAACCGTCTCTAATTACTCTCACAAAAGAGACACTGAACATTT  1 
chr9:2305631-2306206     (  387) CTCCATGTTTTGGACAGTTTGGCATTCCCTTCGACAACCCAACCCTT  1 
chr6:50926931-50927309   (  272) ATAAACTTGTTCCATAAAATATTATAGATAAAAGTTATGTGTATAAC  1 
chr3:18254979-18255841   (  742) AAAGCCAAAGTGAACTATAACTTGGAACAGAGGGAGTATATATCACT  1 
chr9:12579953-12580208   (   14) AAAGAAAAAATCATGTGTTTTTCCTAAAGTACCACATGGATTCTGTT  1 
chr7:58060165-58060622   (  225) TGAAGCCGACAGGACTGCTTTGGTCAAAGCCACACTCAGCCATCCCA  1 
chr5:65522355-65522798   (  386) GTTATAGAATTTTATAGTACGCAACATTTTTATTTGAATTCACTTGT  1 
chr3:4627320-4627675     (  292) GGGCCTTGGTGGCTGGGGGCCTGCGCGCTGTTTGCGCAAATATTTGT  1 
chr2:3387061-3387394     (  234) ATGGTGAACTTGCACGGTTTGTGTTGCGTTTGCTAGGAGTCAAAAGA  1 
chr5:56233676-56234037   (   62) ATGAAGTCTTTCAAAGGTTCGTCTAACAAGTTAGGGCTGCTTGGTTT  1 
chr5:7540421-7540954     (  205) AGACATTAGCAGGTTTATTCAGCACAGAAATGTGAAAAGCAAATTTT  1 
chr4:2433855-2434414     (  444) TTCCAGCGTGTGTCTAACATGTGGGCTCTGAGAATGGCATGTCTGCA  1 
chr1:70590414-70590746   (   34) GGTAGCAATCCTTTTTGTTGTTTGATCCTTCCATGTTCAGAGCTTGA  1 
chr7:37751380-37751631   (   24) GGCATATTACAACATATTTTTTGGATCCTAATAAGTCAAAAGTAGTC  1 
chr1:68263902-68264631   (  304) AAAGTCTATAAGATTTCTTATTTAAACATATGTATGAAGCATTAAAT  1 
chr3:13771753-13772014   (  125) CTTGCCCTTTTCTTCTTCAGTTCTCAGTGACTCCAGAATTTCGTTCA  1 
chr1:65911000-65911639   (  211) GCCGTCTTTTTTTTCTTTTTGTGTGTAAAATCTATGGAAGGATGGAT  1 
chr4:6776817-6777225     (  342) CCTCCTTTATTGACTTGGAGTCCCAATAATCAAATGCCAAATAGCGT  1 
chr3:1278860-1279535     (  132) ATGAGCGGATTAGATTATTGTTTTGAACCTCAGCGCTCGAAATCGAA  1 
chr9:4980836-4981138     (   70) AGAAGGATGTTGAACACCAAGTTCCTGTAGTAATTTCTGAATCAACA  1 
chr9:6804353-6804811     (  365) TGTTTACTCTTACACTGGATTGATTATTTACACTGAGTTTTACCTAT  1 
chr4:63506192-63506446   (  188) CCAACCAAAAGGCATTGGAGTGGTGTAAAAAGAATTCTTAGGTATCT  1 
chr5:62501229-62501757   (  445) CTATACTTTTTGGTAATGTGGCACAACATATTAGGTACGTTTATTTT  1 
chr6:53129294-53129677   (  335) GGAATTGTCGATTTCATGTTCTATCCTGTTCATGAGAAAGTGCAGCT  1 
chr3:49594863-49595213   (  138) GTGGAGTGATGCCATTGATCACGGAACACAAGATCGACTGTCCTGCA  1 
chr9:14588317-14588590   (  222) TATCGACAATCCCCTATTTTCTAGTTTCTATCGTAGTTCGTGAATGT  1 
chr2:41893863-41895483   ( 1181) ATACCATGCTTATCTATTGATGTCGCAGATCAGCGGCAACTCCGATA  1 
chr6:42692103-42692444   (   33) AGCTCCTATTTACATGATTATTAAAGGAAAAAAATATACCAGCTGGA  1 
chr5:3106821-3107347     (  292) AAACAAACAATGACCTTTTCCACGTTAAATACCAAGTTCATTCTTAT  1 
chr1:18130943-18131495   (  115) GAATACAGCTAGCAAGATTTTTTTTTGTTTTCAGTAAGCTTTTAAAT  1 
chr10:19609232-19610191  (  728) GAAGGATGAACTGCAGCAATTGGTCAACATCGATAGAAGATTGATCT  1 
chr8:886926-887170       (   57) TAAAATAGAGTACATGGAAAATTTTAGATATAAAAATCTTATTTCTA  1 
chr6:50728409-50729157   (  692) TCTATCTGATTGCAGAACGTCATTCTTCAAAGAGGGCAAACTTATTG  1 
chr9:16975598-16976205   (  220) AGATTTGGTTACAATATTTCTAGTTTTATAGATATAGCGGGTTAGCT  1 
chr9:57097397-57097848   (  207) TGTATCCATGTGCATGTATTTGACGCACGACTAAAATATAGTTTTTC  1 
chr9:1874232-1874534     (  254) AGAGTCCTATACTCCTATGTTAGTTAATTACTCTCTCTGATCATTAT  1 
chr10:8883743-8884142    (  229) CCAAACTACTATATCTAAATTTATGACAATGAAAAAGCCACTTCTCT  1 
chr1:702783-703416       (   66) AGAGATTGCGTCAAACGTTCTGCTGTTCCGTTCTTTCCAGATCATCC  1 
chr6:47048771-47049407   (  330) CCAATCATATCACTTTATGTCTTGGATTTTGTGTAGACATGGTCTCT  1 
chr3:63520085-63520643   (  415) AAAATCTATTTAGATGGTATATATGAACTTTCTGTAGAATGATGATA  1 
chr3:63520085-63520643   (  328) AATAACGTACATATTTCCTCTTGAGAACAGGGGACCTACATGCTTGT  1 
chr2:55602256-55602686   (  123) ACACCGTTTTCTGACACGTATCTTTTGAAACGCACCTGGAGTCAATA  1 
chr1:60833438-60834022   (  134) TTGTGATTTTGTACTATGATTTGTAAATTGCAACTTGTGATTTATGA  1 
chr1:23090719-23091029   (  249) TAACACTACGGTAATTGTTCGCTCCACTAAGACATTTCCATTTACAA  1 
chr7:51208214-51208493   (  230) ATAACAAAGAATCTTGATTTTTTTTTTTTGCTTTTGGACGAACTAAA  1 
chr9:59245465-59245802   (  156) TTGCACCTACTGTTTGCTTTGTGTGGAAAGCGTGGGTGGTGTGTATT  1 
chr7:59516461-59516728   (   44) AGTCTCACCGAAAATTGGGTGTGTGTTACTCACTTGAATGCTCTAAA  1 
chr2:71585002-71585391   (  178) AGGAATTAGTCAACCAATTTATCCTATACATATATTCAGAAGAAACT  1 
chr6:51215767-51216089   (  221) GCTCACCAACATTATTGTAGTCCTCTAAAAGGATTATTTCAGCTCAT  1 
chr5:34824103-34824710   (  537) TGGATCATATCATTTGGTGATTGGTTGGTGCATGTGTTGCATCAACA  1 
chr8:2471952-2472251     (  233) TCAGATTTCTTTCGAAATATTTGGCCGCTGTCCCAAAATCATCGCCA  1 
chr3:51239862-51240353   (  326) TTTCGATCCAACCATAATAATAGTTATCTATAGCTAAAAAAGCTACT  1 
chr6:53349581-53349846   (  217) TGTTCAGAATCAACTTTTCCTGTTCAATCAGAAGATTTTCAACTCTT  1 
chr1:19993227-19993475   (   88) TTTCACCAGTTGACGTGTTGATGCTGAAACCAAGTCCAGAAATTGGA  1 
chr2:6823041-6823439     (  228) ACTAAAGAGGTACTTCATAAACTCCAGTTTTTTGTGGAGCTGCTCCA  1 
chr8:60156841-60157184   (  285) AATATCCCTGAGAAGAGTTTTGGAAATTTGAGAAGGCTGGAACTTGT  1 
chr1:15718188-15718522   (   79) TATTATTTACTTGACTTCTTTGCTCACGTAGGCCAGGTCGTAACTAC  1 
chr2:9256559-9256822     (   77) AAACAATTGTTGCACCAAAAAGTGTCCACTCTTTAGTCTTTTTAGTT  1 
chr10:57184640-57184976  (  152) AGAAAATGCTGACAATGCATTAGATACAGACTGATAGTTGGTCATGT  1 
chr2:9735868-9736125     (  201) CTTCCTTAGGTTCATGCTATTATAATTATGTGGTTGTTGCTTCTGCA  1 
chr9:42937737-42938028   (    9) CACAAATTTGGAGCTTTAGTTGGGGCTCTGCTAGAGCTGCGTTTTTA  1 
chr8:55704477-55704755   (  150) ATTAATTTCACAGCCTGTGACTGTGATTCTCTCACGATGCCACATGT  1 
chr3:11072415-11072837   (   99) TTTCCATTGTTGTAGACTTTGTAGGCTGTGCAGCAAACTATCCTTGG  1 
chr7:62280062-62280368   (    3) AATCCTCGAAATCAATGCTTCGGTGCAAATCTGATCCATCATCGGCA  1 
chr4:54245837-54246429   (  140) ATCTATTTCTTGTTTTTTGGTTTAGGGATAGAGAGTTCTCTTCACTT  1 
chr2:529902-530369       (   46) TAAAACTAATAGGTTTATTTCACCTTCACTAGAACACGAATTTAACT  1 
chr1:73469774-73470058   (  160) AAAGACCATTGCTGTTTCAGTCATCACGTACTTGGCAAAATTCTTGA  1 
chr2:58562884-58563179   (  247) TATCTACTTTGAATCTTTATATATTTTATTTTGCTTGCAACATTGTT  1 
chr2:60551142-60551593   (  159) TCTGCAAAGTTTCAGTTTGCTTTAATAATTCAGTATAACGAGTCAAA  1 
chr4:66727331-66727626   (   27) TGAGCAAAGAAGAAGTTATGTCGTCATGAGTATATGCCTAATCTTTT  1 
chr1:9113236-9113701     (   96) TGCATATTTTCTTGTAGGTTACCTCTCCTTCATCAAGTCCTACATAA  1 
chr7:44198162-44198403   (  188) GCCGACCTCGGTGTAGGGTATGTCCAGATGCTAGTCCTCCTGCTGTT  1 
chr10:495413-495793      (  311) TGACCCTTAGGGATGAGCTGGATTTCTTTTCTGAACACTTTCTTTCA  1 
chr7:9298776-9299197     (   60) TCAGAGCTGTTCTCTTTTTTTTTAACCCTTGGAATGAATAAATGAGC  1 
chr5:3474532-3474848     (   58) ACACATTGCAGGAACAAGTGCCTGTAAACATAGCGGATGGATGATGT  1 
chr4:68532297-68532733   (  196) TTACCCTTGTTGCCAATCAATCTGCTGCTTCTTTTCTCCAATCGATC  1 
chr2:72354738-72355117   (   66) TACGTGCTATTTCAAATTTTCAGTCAGAAATAAAAGTAAGTCATAAT  1 
chr6:58675756-58676035   (  143) AGTCAAAACGGAGTTAATTTGGTTGTTGAAGTGATGGTCTATACTTA  1 
chr1:5236447-5236922     (  225) TGTACCTAGATATATGTTATGTCTATATATACAATAAAGTTTTTTCG  1 
chr4:10279414-10279769   (  224) TCAGAGTGTTCCTAGCTTGTTTATCCTAATTAATTGCAACTGGTTGC  1 
chr3:7763917-7764161     (  197) TGTAAATGTGAGTCCAATGCTGTTAATGATTTATAGTTCATTTCTCA  1 
chr6:52868577-52868895   (  224) GATACAGTTTGGCAGCGGCTTTCTCAACGGGAGGACACTGGGTTTCA  1 
chr9:2714953-2715326     (  311) TATTCCTGCAGGGGTATTTTTCACTTCTAAGTCGACCAAAATTAGGA  1 
chr5:7616531-7617056     (  350) TCATATTTTTGGTAATGCTGCTGTGTTAGTCAATTTGCCTTACTGTG  1 
chr3:9124895-9125162     (   77) TGTAGATGCCTGCCAGGCCGGCCCCAGTTCCAAGTGACCGAACAGGT  1 
chr3:72059338-72060263   (  100) GGGTACTGTTCTCATTCCAAGTGCAAATTTCTTGCGTACGATTTCAT  1 
chr6:60158304-60158784   (  369) AGTGCAAGTTCAAGGTGCATCTCTGGTCTTTTAATGGTCCTTTATTT  1 
chr10:4789671-4789948    (  140) CCCCACTTGTTCACTTCTGCCTTTGACGCTAAGATCATGGTGATGCA  1 
chr3:52701890-52702336   (  169) TGAGCTTGTTTCTCCAATATATAGATTCTTGAGTCCATCATTATCTA  1 
chr3:52701890-52702336   (   95) AATTATTCAGGTTACTACTGAGGATTCTTTGTGAAGTCCATGCATTT  1 
chr1:74716975-74717305   (  243) GGAACATTATTTGCTATTTGTCAATACATGTAGGTGACAGCTACATG  1 
chr4:67682952-67683237   (  127) GGACAAATGTTCTAGATGATATTAAACATACCAGCAAAGATGATAAA  1 
chr2:69517238-69517895   (  458) GTTCCTTCTACTCATAACACTCTTAAGAAATAAGACGATGTGCTGCA  1 
chr6:9328537-9328927     (   61) ATTCTATTATAGAATAGTGAAGAAAATCTTCTAGATAACCTGTCCTT  1 
chr1:56992737-56993246   (  235) TAAAGTAGCTTACAGGATCTCCCTAGCATTAACGAAAATGAGCTCTA  1 
chr2:15683961-15684464   (  447) GTTCCATTGTGCTATTGTAGGGTAGTATCATTATGCATCCATGTTTT  1 
chr10:18478863-18479160  (  135) TGGATTCACTGCGAATGCTATGGATTCCTAGACTAGAACATAATGGT  1 
chr9:1019373-1019688     (  212) AGAAAAGAAAACAACTGTTAGCTTAGCCTATTCAGAGTCTTACTGTT  1 
chr7:10670151-10670492   (   21) CCTCGATTCTTCCGATTTATTTCTGCAGCCCGCGAAACCAAGGCGCA  1 
chr2:70589654-70590022   (   81) AGTTCCATAGGAGAATTATGCATGCAACATCAAACAAAAATGCTTGC  1 
chr1:39250602-39250853   (  158) TTCGCGATTTGGGGTGGGGGTGGCCTTTTGCTCCAGCCGCCGCTGCT  1 
chr2:9279415-9279669     (  203) ACTGCGTCACTGGCTGGGTTTCATGGCAAGGTTGGCGAGGTGCTACA  1 
chr6:45867549-45867885   (  200) TGCAAGGATATGCATTATATTGTTGTTTCTTTGACATTTGAAATGCT  1 
chr8:4183399-4183669     (  125) GGTGAGTGATGCCACACTTGTAATGTAAACTGTAAATCATCCTATTT  1 
chr1:2040536-2040856     (  232) AAACTACAACTGATGGTGATGTATTAAGTACACCAGAAAGGGGTGCT  1 
chr8:2620334-2621070     (  151) GGACAATTCAAACCTATAGCTCCCACAATACAGGAGACAGTTTGTCT  1 
chr6:49032976-49035195   (  562) CCAATAAATATCTGTTATTTTCCTGATGTTTCCGAACACTTTCAATA  1 
chr5:62323029-62323491   (  198) ACTAAACGCCTCCACTTTCATCTGATGATATACTAATAAGAGAATAA  1 
chr4:7690939-7691914     (  903) GATGTGAGATGACATTGTTGATGATACGTACAACTGGAACACCATTC  1 
chr3:8011791-8012419     (  263) TGGTACCCTTTCCTTTGTTCAGTTGACGGTGCATCGTTCTTGCGGCT  1 
chr2:64510325-64510859   (   68) GCCAACGTCGTGCACACGCTCTCAGGCCTTGTTTAGTTATTTTTTTT  1 
chr2:4210587-4212231     ( 1216) TTCCAAAATTGGACTTTTTCTTATTTTAACCTTTTGATTTCTATATT  1 
chr10:58867498-58867871  (   60) ACACCTTATGGGCATCGGTCAACGCCAAATCTGGGGCAGTTGATCCA  1 
chr10:56439781-56440320  (   23) TGTCTCGGATCTGTCATCTTTTCATGGAATTCAATCTTCCATATTCA  1 
chr10:8698858-8699195    (  195) CGTCCATGATCTGCTAGCTCTTGTGTGGTTGCACCCATGTCTGATGA  1 
chr1:60718254-60718637   (   13) AACCTTCTTGTGCACCGGGTTGGACTGGAGAAGAAGCTGGCTCTTGT  1 
chr1:59418385-59418723   (  282) TCACTACTGTTGCTGTCATGTGGTTTCAAGTCCTTCCTGCTGCTCTC  1 
chr4:694029-694455       (   49) CAACAATTGTTTGACAAATGTATGCTTGCTTTCCAAAAGAAAATACT  1 
chr1:11111345-11112066   (  471) TGTCGTGTTGATCATTTATTGCTTGAATTTTTGCTTCACCTATTTAT  1 
chr2:58729138-58729726   (  468) GGAGCTCTACTCCGCTGGGTGGTCGCACCGCACGCCCCCATCCTCCA  1 
chr3:74302210-74302680   (  272) AATTTGTAAGTATTTGGTATACAACTAAGATTAGACATGATTCTTTT  1 
chr6:41895947-41896317   (  207) TGTGCCTCCATCCTGAGATGCCTTGTGGTTTACGGGACGCACCTTGC  1 
chr7:4683139-4683447     (   14) TTTATTTGCTGCCTTGTAACAGGACTTCTTCTGGCGATTGGATTTTT  1 
chr9:2306625-2306902     (   63) TCGCATTTTCTGCAAATATAACTGCACGCAAGCAGGGTCAAACTGTT  1 
chr10:8104301-8105063    (  332) TCAAACAAAGAGAATTATATTCTAATAAATTGATAACTTCTAATGTT  1 
chr10:49809842-49810091  (   14) GTTTAGTTTTTGGAAAAAGTCTACTTCACTCTCCAAACTATGGAGCT  1 
chr6:59777952-59778438   (  230) AGACAAATTGAGCTGTGTTCATGCCATTTTATAATACAGATATAATA  1 
chr6:1310653-1311003     (  258) TAATTTTTTCTACTATATTTTTTTCCGTAACGAAGGAATTAGCAGAG  1 
chr5:3545106-3545373     (  185) TGTCAGTTATTCAACAGTGTTTTCGCTTACAATAAATCAGCGAACAA  1 
chr10:1718675-1719269    (  477) ATTAAATGTTTGATTTTTGAGGTTAACTAAACAAGGCCTCAACCAAA  1 
chr9:8359437-8359761     (  169) ATTCTTAGAATGACTTATAATTTGGTACGGAGGGAGTAGATTTTTAA  1 
chr9:7386377-7386726     (  239) GAAAAACTCTCCTAAAATTTGCTAGCCATGTTCATATAGTTGTATTC  1 
chr3:1711809-1712064     (   33) AGAGGCTTAGAGCAGAAGTCTTTTTTAAAGAAAACAAAATAGTAGCC  1 
chr9:6007183-6007726     (  149) ACTAAATACGAGTACAACCAATGTGACACACAAGAACATATGAATCC  1 
chr10:56602849-56603158  (  108) TGAGATACATAGCATTGCCTTTTTGTCACCTAAACTGCAGTGGTTGG  1 
chr4:59150242-59150635   (  297) ATTACAAAGTCGCTGTGTTATTTCTAGAGTCTGATGATTTTTACTTC  1 
chr10:7605590-7606000    (  234) GCTACCTCCCCGGCCGTGTGTTTTCTAGTTTCTACGGCCGAGCGCCT  1 
chr1:70695904-70696252   (  123) CAATAGTGTCGTGACTAAACATTTCATCATCGAATTGAAGAACTCTT  1 
chr7:4481621-4482097     (  240) ATTTCTAACTTTCTCCAGTTGAGCTCATTTTTCATGGAGAAGTCTCT  1 
chr9:1343490-1343816     (  195) GTTTACTTCTACTCCAAATAACTAAAATTTTTTAAGACTCTGCATCA  1 
chr7:64591397-64591750   (   55) TCATGCCTACTGAACGAATTCGTAGTCCTATGTGCAACTAAATTACA  1 
chr1:77511897-77512213   (  256) GATAAATTTGTTGCCTAGACTACGTCTTTTTGTTTGCTAGTGTTGTT  1 
chr1:27430890-27431292   (  132) TGGGAGTGACAGAATGGTTATCGATGGAGTCTTGTGAAATGGCTTGA  1 
chr3:74320113-74320476   (  188) AGAGGTTGCTGGATTGCTTTACTTCCTACTCCTAACCTAAGGCCTTC  1 
chr10:59457684-59458203  (  322) CTGCACCGCTAGCTCAACCAGGGCTTTTTTTAGATGCGAAATCTTTT  1 
chr7:52071401-52071994   (   34) GGAACATTTCAGCATAATATATCTGCCTCGTATATCACAGCACATTC  1 
chr1:5876827-5877108     (  143) GATGGCTGTAGCCCCTTGGATTTCCTGCTGGTCGTCCTTGCGGTTTT  1 
chr1:36087426-36087715   (   52) CCGGCCCAATTTCTCTGATCGGCCGCAATGCGCCAAGTCTATCGGCT  1 
chr6:52487357-52487664   (    2) CGTCTCTATCCTCTCGTGTTCTAGTGCAACCACGAGACGGTGGTCTA  1 
chr5:18456270-18456596   (  281) GCATGCTAATTGTAGCTTGAGTTGGGGATTTGTGTTGAGCTTGTTCA  1 
chr10:1433845-1434473    (  119) AGAATCTTTGTCACCAGCTCGTTCTGCACTTTGCAATCCTTGGTCCA  1 
chr2:21525164-21525761   (   63) AAACACTCATGTCTTGTTTAGTTTGTAAACATTTTGGTTTTTGGCTA  1 
chr1:50334835-50335339   (   85) AAAGACCTTTCGAAATGTCAATTTACGTTTTCAAAACTACAGCTATC  1 
chr1:15865490-15865767   (  195) ATTCATATTTTGCAAAAATTTTTGAAAGTAAACAAGGCCTGTACAAA  1 
chr5:6382629-6383003     (  170) CTACATGAATTGATTTGTTCTGGGATGCAGCACGAAACCCATATTAC  1 
chr8:2819158-2819627     (   82) TCTCTATACTCCTATTATCGACCCCATACTAGATTGATCTTCCTTTA  1 
chr10:9896390-9896867    (  275) TCTCACCTTGCGCCGTGCTTTAAGCCTTTATAAGTGGCAAAAGTACA  1 
chr1:77950440-77950701   (   62) GGGGCCGACTAGTTCGACGAGTTCGACCAATGGGAGAAGATGCATAA  1 
chr3:63546435-63546954   (  416) TGAGTTTGTCAGGCTATTTAACTCGTTCAGCATTCGCCGAACCATGA  1 
chr2:1684718-1685095     (  146) AAAATTTGACTACAAGTTCTTTGAATCTTTGGCCCACCTCTGGTCGT  1 
chr2:1684718-1685095     (   39) GGGTATTCATTGAATACCTTTTTTCCTTACTGAAGAATGGTATTAAA  1 
chr1:31769398-31770040   (  431) ATCCAACACTTGGTGAATTCTGCTTCACAATGATAGGAAGAGCCGAC  1 
chr5:1755205-1755463     (  211) TTTTGCATGCGCGTGCTTTTATGGCAAGCTGACAATCTGATGCTTCT  1 
chr10:54239729-54240050  (  210) TGCAAATTGTTGCCATATGCAGTGCAGGATGCCTTTGCTGAGCTGGT  1 
chr4:66555845-66556535   (   96) GATCAAGAACTCGTCGTCCTTTGTCAGCGTGACCATCTTGAGCTCTG  1 
chr3:67971335-67971983   (  410) GGCAACTGCTGTGATTTTATTGATCCCAACATCTAATAGCTTAGTCT  1 
chr6:47240208-47240728   (  195) CACGATAGATCCCTCTTCCACTTTCAAAATCAACATCAGCTTCTATC  1 
chr7:64213492-64213797   (   18) ATTCACTGTTTCATAACTACTTTCCTTGATTAATTCTTCTCTTTCCA  1 
chr3:68173798-68174299   (  350) AATACTCTTATGTGATCATTATTGCAGCGTTGGAAGGTAGTACTGTA  1 
chr7:60939913-60940935   (  840) TGCATCTTTTGTGATCAGTCGCCTGAGACCTTAGATCATATTGTGTT  1 
chr2:6813967-6814474     (  400) TAAAAGTTGAGGAATGTATTTTGTCTAGTTTTAGAGTTCAGAAATAA  1 
chr3:62381339-62381712   (   56) CTTACATTTTGTTATTGAGAGGCGCCGCAGCAATTTCCTAAGCAATT  1 
chr2:68904921-68905186   (    5) TAGAGTTAAGTCGATATAATATTTTTATTCAGTCCCTCTATTCTTTT  1 
chr2:53466401-53466647   (  110) ATTGTTTTTGGGCCCATATTTTCAATGTCTATGAAGATTTATCTTAC  1 
chr6:50728409-50729157   (  164) TTTCCATAATTTGTTGGATACACTCCTATTGACGTGTACTTCTCTCA  1 
chr5:18539988-18540613   (  419) TGTATTAGATTATATTAATTTAGTATCATAAATTTTGACAGATTTTT  1 
chr6:59904677-59904933   (  197) TTAAACTGTGCAATTAGTTTTTATTTTCGGCTATATTTAATATTCCA  1 
chr6:51759821-51760108   (  214) ACTGTGGTGCTCAACACTTTTTTCCGGACTATATAAATAGACCCTTT  1 
chr10:18385655-18385976  (  200) GGAGTTCTTGTGGATGGCTCGTGTCAAGCTTGTGAGCAGTTTTGGGC  1 
chr2:70664553-70665239   (  129) TTAAAAATATTATTCACTGATTTTTTTATTGGAGAATTCAATAGATA  1 
chr6:52757267-52757750   (  422) GTTCATTGCACACACAGCCTGGCGGATCTATGCATGCATGCGTATAT  1 
chr4:6147540-6147816     (   22) TTGTCCTTGGTGCACACAGGTTTGTTGCACGTCAAGACAAAAATAGT  1 
chr3:53155535-53155836   (  168) GATGTTCCATTGCGTATTTAGTGATAATTACTTAATAAACATGTGAT  1 
chr7:9983046-9983346     (  107) AATCCTTATTTGTTTAGAAAAAGGAATATATTAATATCCTAGTTTCT  1 
chr3:57767406-57768001   (  183) GCAGGGTAATTAGATATTTTTGTTCTCGTCCTTCTGTGCTAACTTGG  1 
chr2:47762096-47762702   (  308) ATAAACCACACTCACTGATCAAGTGAGCTACAGATCACCGTATTGCA  1 
chr1:70260388-70260753   (  232) ACTTAGTGGATTTGAGTTGCTTGCGAGTTTGACTCAGTGATGATTTT  1 
chr10:498971-499213      (  103) TTGCATTGATTTCACATTGACAGCGAGCTAGGTGAAGATTAATTACC  1 
chr5:65495300-65495590   (  229) AAAAAGCAATCGCAATGATCCTTCGTCTCACAAGTGCATCTCTTGAA  1 
chr2:8216773-8217290     (  452) GCATCATTGATTCTATGTTGTTGTTTGGGTGATGGGACAGAGGTGGA  1 
chr8:166024-166419       (  118) GTTGTGTGGTTTCAGTGCCTTTGCACCATACATGTTAACAAGGTGAA  1 
chr8:53128803-53129059   (  150) GCAATTGCAGTGCAGTTTTTCTTACTTTCTAGATTACTGTTGTTTTT  1 
chr8:49880478-49881210   (  451) GGAGACTGGTTCCTTGGTTCCCACGTTTTTGACCCAACGTGGCCACG  1 
chr5:59268283-59268867   (   77) AAAATCAGTCCTAGTAATTATTTTGAAATACTATAAGCAAAGCAGGG  1 
chr7:50113823-50114154   (  231) TTTATCCAAAACATTTGTAATTTACAGGTTCGGCAGAATTAATTGTT  1 
chr4:61679909-61680260   (   64) TATGCAGAATTGCAGATGCTTGTGTTCGTGTGTGTACTTTAACCATT  1 
chr7:62280062-62280368   (  257) ATGATCTAAATCTTGTTTTCAGATCTCCTTTTTCTGATTCGTCATTT  1 
chr1:6166716-6167118     (  283) TAATCCCGATGGCAATGGCATTTGGAACCTGTCGTTACAGCCTATCA  1 
chr3:16788636-16789029   (  249) TGATGCTAGCCACCATGTTTTACATAACTTCCCACGCCTTGTGTTTT  1 
chr4:60872571-60872962   (   61) TCAACATTTTCTTTGGAATATTTCTAAATACTGGATCATCCGCATGA  1 
chr9:49537510-49538365   (  799) AATATGGAATTCCCGTGTTCCTCTGTTTTCTGTTTAGCATTGCCATT  1 
chr2:48998467-48998744   (  225) TGCTATCTTCTACTTATAGTTTTGGAAATTCTATTTAGCTGTTTGCT  1 
chr2:71317393-71317725   (   92) AATGACCACTTTCTTCCTCTTCTCCACAAACTCCTCATAGGTGATCA  1 
chr8:482814-483275       (  338) GAGGCACACCAGGTTGGGGTGCCTCACCTTTGACAGCTGCTCCACCT  1 
chr9:7563802-7564131     (  252) ACTTTTGGATGGCACTACCCTTCCCTGAGACAATTGCTTTGACTCAT  1 
chr3:57667137-57667570   (   90) AACGCATCGGCGCTTTCCTTTCGTGTAAGCATAAAGTAGCATTTGCT  1 
chr4:175836-176204       (  150) TTTATCTATATCGTCACTGTTTTGCTCATGTCTGAAGATCTAGAGGA  1 
chr1:62741272-62741522   (  147) AATAGTTGCTGGCACACATTTACGCAGTAGTAGTATGTAATAAATCA  1 
chr9:1106913-1107191     (  112) CATATCGTTTTGGGCGACATTTCCGTACAAGATTTGCGGCTACCGCT  1 
chr1:19422893-19423198   (   47) AGCCCGGAAAGAATGTGTTTGTGTGGCATATGCGTGCCCTAAGAATT  1 
chr1:8898989-8899279     (  188) AACCAGGAACTGGAAGAGGTGGTCCCAAATGACTTGGACCCTCTTCT  1 
chr1:56992737-56993246   (  455) ACTGCAAGTTATAATTTTTCCACAGAATTCTCAAAGTACAAGCAAGT  1 
chr1:11933069-11934140   (  275) AGAAAATTATCGGTTGCTTGCTTCAGCACTAGAACACTTATGATGGA  1 
chr3:3902491-3902747     (  208) TCTCAATGTTTGCACCTGCAGGCTCCAGTTGAAACACTCCGGCGCCA  1 
chr6:56920607-56921021   (  153) AGTACCGAACAAGGTTGTTCTTGGCTGAATGGCAGGATGGAACCCAA  1 
chr2:9172772-9173239     (  352) TCAGGTAGTTTTACGTGTTGTTTTGAATCAAATGAGTTCGATTCCTA  1 
chr2:74342952-74343447   (  145) TATACGCTTCCGGATTCTTAGTTTCTACTGCTGTGCATCTTTGTGAT  1 
chr1:2126333-2126790     (  197) GGCAACTAGCATTACTAAGTTTGTGCCAACCATGTAAACGATCTTAA  1 
chr6:47012341-47012755   (  191) GCTCTTTATCTCTCCTTCTTCCTCTTCCTGGTCCTCAATTCTCTCCT  1 
chr3:69750343-69750605   (  116) GCTAACCTTCTTCAATTCCTTGCGTTCATTTTGCACTAGCGTCTGTC  1 
chr4:8099700-8100077     (  184) AGAGCTTGCTTGCTAGTCTTTTCTAGCTATAGATCTGTCTCTCTAGC  1 
chr2:41733939-41734366   (  109) ATAATATCTTGGAAAAGATCTCGTCGTAAACATGAGATATTTTCCTC  1 
chr8:1922979-1924263     (  508) AAGCCGGAGAGGGACAATCTCCTTAGCCTGCTCAAGAAGGGGCAGTA  1 
chr8:1922979-1924263     (  231) TTTGGTTAGTAAGATGGTATGCTACCGCTTCAAGAATCTCCTCTGCC  1 
chr9:51615691-51616129   (  149) TGCTGGCGATTCGCCAATCTTCGTTTGTTTCACGGGAAAAGGACGTC  1 
chr3:64922730-64922976   (  183) ATGCAGCAACGGCAAGAAGTTCCTCCGCAGCGCGGGCGCGTGCTGCT  1 
chr2:74450389-74450632   (    9) AATCTTTGCAGGCTGTGTTCTTGTTGGTTTGTTTTGCGCTAGCTAGC  1 
chr2:69277640-69278163   (  415) AGATTACAGTGGAGTTGCTCTTAGCAGCAAGTCAACGTGTGGTTGCT  1 
chr2:64448971-64449533   (  498) AAAACCGGATAAATCACCTCATTTAACTTTTCAAACCATGTATTTTA  1 
chr10:10631911-10632282  (  324) TTGCTGCAAACATATGGTTTACTTTAAAATTTGCTGTAGGTGGTGTT  1 
chr10:8698858-8699195    (  127) TCTGGGTTGTTTTCTGTTTGCCCTCTTCACCTTGACACTAGTCTATT  1 
chr1:70354725-70355115   (  329) GGTTGTTGAGCAATCAACTTCTCTGAATGTCGGTTGATTCAACAGCT  1 
chr1:58096023-58096681   (  165) ATTAACGTTGTGGGTAATGTATGGTTTTTGAGGATTTAGCTGCCATA  1 
chr1:24197084-24197364   (  204) CCATTCTAGCTGTACTGATGGACCAACAAATGACAGCAGCATCATTT  1 
chr4:66435298-66435602   (   89) AAAAAATACTAGAACTAGGTGGATCATACTTAGGAGTGTACTTATTT  1 
chr8:9743405-9744376     (  148) TGTAGTACTTTCGTTTGTTGTGGTCATTATTATCCAATCATGGACTA  1 
chr4:47847159-47847739   (  372) GCCACAAGATTTGATGTGATAGGAAATCTTAAAAAGTTTTTAGTTTT  1 
chr3:4977092-4977402     (  256) ACAACTTTCATGTCGGGAGTTTTTCAAGTTGTTTTGGAAAATCAAAA  1 
chr10:10061441-10062095  (  606) ATACAAAGGTTGTTATGAAACTCTATGCTTTGAGTGAGTTTTTTATT  1 
chr7:64932318-64932682   (  307) TATCTTTTTTTGTCCAACAAATTTAAAATACTAAAGTTATTCTTAAC  1 
chr10:8104301-8105063    (  187) GGTTCAGACATTCCTAATTTATCCGAATTTTTAGAAAACAACACACT  1 
chr6:45140445-45140847   (  182) AAACAAAAAGGAAACAAACTTCTTGACTACGAAAACATCGAACTCCA  1 
chr7:38930418-38930947   (  210) GGTATAATCTTATACTCTTCTTTCCAACAAGGTCTTGTGTTAGATTC  1 
chr9:5391709-5392417     (   83) ACAAGCTAATAACACTGTTCTCAAATGGGAGATGTGGAGGTACAACT  1 
chr4:58302859-58303446   (  322) GCTAACATCTTGTACATACCTCTTCAATGTTTAGTTTACTAAATATA  1 
chr1:69138308-69139214   (  311) TAGCGCTACATCAACATATTTAATGTGTATGAAACTCTCATGAAACT  1 
chr7:53142564-53143081   (  338) TGTCTCTCTTGGTTCTTTTGGGCCTTGTTTAGTTCCCAAAATTTTAA  1 
chr4:64979630-64980694   (  666) TGATTCCGAAGATCTACAAATTGTCCACATCAAGTGCCTCACTTTGT  1 
chr1:70437574-70437974   (  215) ACTCCTCTACTGCTGTAATCTTGAAAACTCCACTCAGATCATCTGCC  1 
chr3:15907234-15907688   (   57) AACCTTTGGTTTCTTGGCTTGCGGCTTCACGGAAATTATTACGTTCT  1 
chr1:59427947-59429578   ( 1247) TAAAGAAACTCTAGAAGATATTGTGTTCAAAAGACTCTGTAGCTTTT  1 
chr10:22099103-22099797  (  368) TGAACCTGACTTGGGAGCTTGGCATTCATGGGCGCAAATGATTCGGT  1 
chr3:6185497-6185872     (  298) TTAGACAACTGCAAATGCGATCACATTATTCACATGCAAGTATTCCT  1 
chr10:2561736-2562031    (  230) TCTAGCTCAATGTGCTTGGTTTTTCAAAAGTGTATGGCCAGGACTCA  1 
chr6:54031636-54031923   (  138) CCACCAGACTTTCTTTACAATTGGTTAAAACTGGTTGTTTTATTACT  1 
chr8:59400627-59401054   (   20) ATTTTGTTAATGGTTTGTTTAGGAGTCCAATGGATTCATTTATGTTT  1 
chr7:2391057-2391316     (  123) GCTACATTGTTGCCTGCAACTTATCCACAGGAAATGTCAATAGTAGC  1 
chr7:11793421-11794370   (  899) TATAAATAGTCTAATTTATTTTTAAATTATCTAGAATCCTCGTAGCA  1 
chr9:57853514-57854110   (  167) ATTAAACTTTCGCGAAAGTTGAGGGAGCTAAAGTAGACTCTATGTTT  1 
chr2:18704537-18704802   (  190) AATGACCGCCTCCATTAATAGGTATTAACAGAGGCGATCGATTAAGA  1 
chr1:17706268-17706682   (  292) AGTTCCAAGTTCCAACATTTTCGGTCCACACATATCCTTTTTGTGCC  1 
chr5:9364941-9365359     (  129) CTCTAATAATTTCCCATAATTCACTTCCTAAAAACCAATTTTCTGGA  1 
chr6:50926931-50927309   (  158) TAAAACTTATGGAACAAACTTTTACGTATAACTCATATACATGACTT  1 
chr7:63368277-63368805   (  257) ACGTCTGGTGTCACCTGGATGTTTTATGAGGCATGGAAGGAGCTTCT  1 
chr7:65165135-65165600   (  100) TTAATAAACTGGATCATTATTTTCAATTTTCAGGGCACAAAAGATGA  1 
chr7:56566621-56566901   (  103) GACCATACTATGGATAGTCTGTCGCTACAAGAATAGGACATGCCGAA  1 
chr3:4278000-4278627     (  255) AATAGTGTAAGGTATTTTAGAGCGCATCAGGAAGAGTTAAATCTATA  1 
chr1:15865490-15865767   (    8) CAAAAATTTTACAAAATTTTTCAGATTCTTCGTTACATCGAATCTTT  1 
chr5:68442955-68443264   (   13) TTGAACCAGTAGAGAATTGCTTGATGATATCAGATTGATGTGCTTCT  1 
chr7:37257036-37257344   (  236) CGAGTCTCTTCCGATATCATCGTCTTTCGTCCAAACCAGCAGCTTCA  1 
chr10:55406135-55406650  (  256) GGTTTTCTAATTGTTATTTTGTCTTCCAATAGGTCAGAGATGAAATA  1 
chr9:52796915-52797313   (  144) CGACATTGTTGAGGAATAGAGGTCCACTATTAGATCTTGATGCTGTT  1 
chr10:7091065-7091411    (  291) CATCAGTTCTAGTAGTTCGTCTGGATCCTCTGGCAGCAGCGGCTGTT  1 
chr2:21221035-21221343   (  206) TTTCTATGTTTTCTTCTCTAATTAGTGAATCCAAGAAATATATATGT  1 
chr4:1367041-1367417     (   87) GGTATTTAGAAGATCTGGTTGTTTGATCAATCTTTCATTGATCTCCA  1 
chr3:73364955-73365649   (  381) AGTTCATGATTGGATATTAATTGCTATAGTTATAAATGTGTTACAAT  1 
chr3:73364955-73365649   (    3) TATTCATTCTTGAATGCGTTGTGTGGCTCCACTTATTGTAAGCTTCT  1 
chr10:54239729-54240050  (   14) AATAATTTTAGTTTTGATTTTTCAGACCAAGAAAATTTGACGTGTGA  1 
chr4:63667068-63667952   (  509) GCTTGCTTTGTAAATGGCTGTGGAAACTTGAAACTGAAGATGGAGTT  1 
chr1:72881391-72881840   (  376) CAACAGGCCATCCTTGTCTTTTGCCAAGCTGTAGAGTAAGAGCCATT  1 
chr8:13351029-13351590   (  499) CGAAAACTTTTCACTTTTGGGGGTGGGTCTGCAGTTAGCTATCTTTT  1 
chr6:3622088-3622389     (  115) GCGTCCTTAGAGCCTACTTGTGCTTCGTCTTATGGGCCAGATTATTA  1 
chr7:28358245-28358584   (  125) TTTAAAGGTTAGAGCAAGTATTTGCTAATCCGGAGGAGAATCTTTGT  1 
chr4:9640479-9640811     (  152) TGTGGCACCCTATTTAATGTGCCTGACACTCTCATGAAACATACGTT  1 
chr10:4060242-4060489    (   10) GTGCGATGCTTCACAATGTGTTGCTGACTAGGGAGGATTACTCTGCA  1 
chr1:75134013-75134478   (  367) GAATTTGGGTGGCTTTGTGTTCGTAAGATTCGCAGCCATGTTGAAAA  1 
chr2:6313161-6313548     (  264) ATTGACACTTTGGACAGTATTTATCATCCGCATGTGCTCCCCTGAAT  1 
chr2:71731550-71732322   (  373) ACTTGTGTTCTTGATAGCATTTGAGGGAGTGGAGAGGACATTTTAGA  1 
chr7:65227549-65228231   (   57) AGTCGTAGCTGCTATAACTATTTCATTAACCAAGCATATAACTTTTT  1 
chr9:48702870-48703283   (   72) GAATTGTGAAGTATTAAAGTATGTGACTTGAATGTGATTATACTTAT  1 
chr2:49654917-49655527   (   98) TACCAGCACTTGCTCTAGTTGAATGAGTGTCATTTCCTCTAGCTCCA  1 
chr1:70704096-70704505   (   38) TCTTTTATCATGCATGGTTGTTGTCGACTTGAATGACACCCATATGT  1 
chr2:76330877-76331155   (  179) ATGGGATGGATGAAAAATTTTTGGGTGAGTACCTAAACAGGGCCTTA  1 
chr7:10667711-10668250   (  138) CGTCAACGTGAAACTAGATGTTTGGCCACCCACATTGCTGGGCTTCA  1 
chr1:18076956-18077463   (   37) TGACACCGGTGACCAAATGGGGCCCAGGAAACAGTGCTGGCGCTGCA  1 
chr6:57692450-57693042   (  425) TGTGCTCTTTGCCAAACATGATGTGTAAAATTAAAAAACGTCACTTT  1 
chr10:55594675-55595037  (    8) GCACTAGGCTCTATCATTATTATCTCAAAGCAAATAATGATAGTGGT  1 
chr1:7010096-7010468     (  105) ATACAATGCTAGAGCGCATTTGCAAATATGTAACAGATGGAATACTT  1 
chr7:739150-739391       (  175) CGTGAGTGAGTGCACATATATTTGCGTGTTGGCTACTCAGCACCTTT  1 
chr8:347260-347600       (  133) ACTATTTTGTTGCATACATGTATTACCAGATGGAAAGTCCAGATACA  1 
chr3:7086172-7086417     (  176) GCCCCACATGGGCTTTATTCTAGTTGTCTGGCAGCGTAAGAGCAGGT  1 
chr6:45497528-45497942   (  166) TGTGATAGAGAAAAAGTTTCTGGGTTACTCTGCATCATATTGCCTTT  1 
chr2:65563842-65564594   (  556) TAGCAGCATTTTAACACAGTAGGGTATATATATTTTGATCAGCTATA  1 
chr5:17169726-17170001   (  198) GCACTGAAAAAGAATAGTTCGTGAGTATTGGAACCACTCTTTCTTTC  1 
chr9:1432710-1433065     (  190) GCTCACCTGTTCACCAGATGTGTCATGGCTAGGCAGCTGTGGCAACA  1 
chr1:80280680-80281050   (  143) GACCCATGAATAGTAGGTTCTAGTTTGAAACTAGAGCATTCTATTAT  1 
chr4:19457320-19457750   (  101) GCAGAGTGCCCACGTAGTATTCTTCTCTTTTGTAGCGTAGAACCACT  1 
chr1:70791396-70791812   (  275) ACAGGCTTATTGTTTTATAATTTGAGATCAGGAGGGTTCTACCATTT  1 
chr7:10607616-10607893   (  228) AGGAGGTGGGTGAATAGCCTATTTAAATTTAAACTAGATAAGTTGAT  1 
chr1:18432319-18432624   (  108) GTTTATTGTCATCGTGTTTTGTGTCTGTGTTAGTAGTTTTGGCCATT  1 
chr10:8858876-8859161    (  238) AACAATGTTTCCAAAGATGGTCGTCCCATTCGGGCGTTTTTGTTGCC  1 
chr9:58534908-58535403   (    7) TTTACAAAATTATTCAGATTCCCCGTCACATCAAATCTTTAGATGCA  1 
chr1:14262809-14263629   (  474) AAAGATTTACTCCTTGCTTACTGCTTACAGTTTTAACAGAGTTTATT  1 
chr9:54100243-54100533   (   93) ACTCAGTATTACATCTCTTATTCAGAAAACCATGCAGCAATGAAGTC  1 
chr2:60904154-60904484   (  173) TATTATTTATTGGCTAATAACTTATTATTTTTTAGTGAAGATATTAT  1 
chr1:80449089-80449333   (    1) CATCACGGTTCGCTTGAGTTGGCGTTGTTGTTTTCTTCGGTTTTGCT  1 
chr7:47230467-47230779   (  236) TATCCTTTCTCTCTTTTTTTTAGAGCACTCATCTTCCTGAAATAATA  1 
chr8:57677347-57677701   (   11) GGTCGGTCGTTGGCCGGCTTCAGCCACCAGCTCTAGTATATGCCTGC  1 
chr2:62198774-62199601   (  440) GCAAATGGTTCCTAGTGGACTTAACTCATAGAGAAGCCACATGTTTA  1 
chr9:54365162-54365460   (  122) TATACATGTTTTGAATATGTGTTATACAAATTTACAAAAACAACCTT  1 
chr4:56084044-56084377   (   12) ATAAATTGATCTATCTCGGTTTGCTCCATAATTTTGGACCTTTTAAT  1 
chr2:1421249-1421539     (    4) GGTGCATCTGCACCCAGTATGCCCTATATAGATCCGCCCATGCCTAT  1 
chr2:6598515-6598815     (  119) GCTCCAGCTTCGAAGTCTTAATATGAAGAGCAGAAAGCGGAGCTTGA  1 
chr8:55498055-55498598   (  385) ATGTCATTGTTAAAAACGACTTGTTTTATACGTATGAAGGGAGTACA  1 
chr3:63430943-63431277   (  131) CGTCTCTGTGGTCACGGTTGTCCTGTTGTCGTAACGACCGCGACCGT  1 
chr10:55824868-55825404  (  397) AGTTTCTGCGTCAGTACTTTTTTTGACTTTTTCTCTCATCCCAATAA  1 
chr10:9025389-9025680    (  245) CAGCGGTGGTGGCCCGCTTCTCCTGCAAGTCCGCAGGCTTGGCCTTT  1 
chr4:54164428-54164749   (  134) TTGTCACCCTGCGAGACTTCAGCTCAAATGTGAAGGCACCAACATTT  1 
chr10:48198252-48198504  (  103) ATTCCCTGTCACATCGAATCTTTAGACGTGTGCATGGAGTATTAAAT  1 
chr4:7049229-7049604     (  297) TTTATTTGGGGGAAATTTTTGGTTTTGGTTATTGTAGCATTTTCGTT  1 
chr1:17826221-17827100   (  220) TGATAAATTGTTTTCATTCATGCAGAATTGCAGATTACAGGTCAATT  1 
chr5:50861544-50861946   (  273) ATTGGCTGATGGTGTTAAATTGCAAACATTCACTAGCATCTAACTTC  1 
chr9:6814651-6814969     (  177) TAAACAGATTTACAAGGTTTTCTGGAGAACTTTTTGGAATGTTAATC  1 
chr3:57806011-57806302   (   92) TGCCTGCGCTCGCCTTGCCTAGCTGGGCAAGAAGCCAAGAAGCTGGA  1 
chr9:52751617-52751976   (   88) TGTAACAGAAGACATTATAAATTGCAACAACAGAAACCATGCTGATT  1 
chr2:61440401-61441024   (   14) ACTCTTTGCACACCGTGTTGTTGCGCTAAAACCAAGGCATCTCTGCA  1 
chr8:52595092-52595502   (  115) CGACAAATTTATGAAGTTTTTGTCTGGGAAGAAACCTCAAAGCTGTA  1 
chr7:61871137-61871422   (   21) TCACTCATCTAGGACGCTTGACATAGCCTACAAGAGGTCGCACATCA  1 
chr1:20169053-20169414   (  203) TGAAACTTTCTGACTTTAATAGAATTTAATAACATACTGTTTATACT  1 
chr2:9354110-9354999     (  614) CGTCTTCAGGGACATGGCGTCCTCCGGCGTTCCAAGGAGCAGCTTCT  1 
chr1:65718905-65719386   (  249) TGTCCCTTTATTAAATCACATGGTATAAATGAAGATATTCGTCCTTT  1 
chr1:9218950-9219235     (   38) GCAAAGTTCGGAGAAAATGCATTTCTCAACATCTATCAGAAGCTCTA  1 
chr10:8709588-8710311    (  513) ACTAATCGAAGTGTAAGCTTGAGGTACCTTCTTTTTCCCATGGAGCT  1 
chr9:52123667-52124056   (   76) TCTGTGCTTCTGTATTATATATGACATAAGCTACTCAAGTAATTTCA  1 
chr5:5714953-5715369     (  123) AGGCACCATCAGGTGCTTCCTTGCGAACCACAGCTGGTACCTCTTCT  1 
chr10:35389195-35389723  (  295) TGACAACACATTAACGGTTGCATTCAGGGGCACATCACACCTCTGCA  1 
chr5:3736328-3736688     (  218) TGTAACTATTTGACTATCTTGAAGTGTCAGCGTATTTCAGTTTTAAA  1 
chr10:11480295-11480758  (  342) AACCCTCAATTCCGCCTGGATTTGGACCTTTCGCTGCCCCGGCATCA  1 
chr10:11480295-11480758  (  185) TAGAACTGATCATACAAAAATGTGGTACAACTACATATACTGACTCA  1 
chr6:39351702-39351960   (  171) TGTTCCCTTTTTTCCCGTATTCCACTGGTAATCACAACGCAATTTGA  1 
chr4:1406408-1406730     (  188) TCAGAGTTCAGAGTTGTTTTCTGATGAATTCAATGAAATCTGCTCTC  1 
chr10:57994622-57995034  (  236) TCATCATGTGCCTCGTGTTTGTGTAAGAACTGTACGTCTTTGTTTTC  1 
chr10:59427281-59427537  (    1) TTGCAATTGCTACACAGAGCACATTGGAGGGAATAGCCGGAGCTGTT  1 
chr7:49249103-49249617   (   75) AAGATTTGTATCCATACTATTGCCTTATGTCCCAAATTCAGGCCTCA  1 
chr3:62303305-62303709   (  170) GCTCCCCTTTTTTGAATCTATATATCCCTGCAACATATTCTTTTCTT  1 
chr4:14365020-14365828   (  288) TGATGATTAATTAGAAGTGTGTCTATGCTAAAAGAGGTCGCGCGGCT  1 
chr3:58474776-58475051   (   11) GATGCCCTTGAGGCCCGCGTTGCGGAGGTCCCGGCGCTCCATCTTCT  1 
chr10:11782218-11783138  (  816) TGCTTTCTTTTGCCCTTTGTCATCTTCTTCTTGAAGCCAAGGCCACA  1 
chr6:50646898-50647822   (  431) AAAAACTGACACTGTAATATTTGAATGTGGGGCGAGCAAAATTTTGA  1 
chr5:2092898-2093209     (  154) ACATACCACGTGGATTCCTTGTCAGTCTGTGCTTGGAAAAAACATCA  1 
chr2:58674096-58674442   (  289) GCTTGATGCTCGCTTTGGTGTGCTTTGCTTTGCTTACTGCCCCGGCT  1 
chr3:28857077-28861747   ( 1303) GCTAAGTGATTGAATCTTCGCCTTGGAATAAAAGGAATTGGTATTGT  1 
chr6:56462570-56463345   (  538) TTTTAGTGCTGCATTTTTTGAACACCATTTCAGCAAAGTAAGCTTGT  1 
chr3:62497592-62497873   (   70) ATTTGCTAGAGGCAAAGATTGATGGTGCACGAGGAAAATTTGCTTTC  1 
chr9:56836352-56836623   (   74) GCAACGTTAGGTGGCTCGATAGTTTAAATACGGGTCACTCTACTCCA  1 
chr9:56001599-56002320   (    2) GGCGGGGGTTTCCATTTGGGTGGCCTTCTCAAATCTCACTTGCTATT  1 
chr9:10181645-10181896   (  153) TAAAGTTTTTTATGTTGCTGAATGGTCATTGTCGTAATGAAGTGATT  1 
chr8:62227641-62228358   (  325) TGAATCTAATATCATTAAATCTGATCATATCTAAATCCAAATACTTA  1 
chr8:2620334-2621070     (  673) TGGAAAGGCATTGACAGCTTGTAAGTGCATTCGCCTCCGATGTAGGT  1 
chr8:816025-816930       (  331) TGTCAGATGCATAACACTTATGTAGTTATATATAAACAATTCCATTT  1 
chr6:57538138-57538960   (  562) TAGCACCGATGGGTCTTCTTCAGGGTATATCCGCATACGCATGGGTA  1 
chr6:50620354-50621188   (  330) TATCATGGATTGGAAAATTTTAATTGCTCAAAGTCCAATAAGGATCT  1 
chr5:1400651-1401035     (   90) GAGACATGGATATCTAGTTCTTTTAAATCCAAGAACACCCTTTTATA  1 
chr3:66931507-66931854   (  206) AGGACCGACCTCGCCAATTTTATTGGGTTTGCACTGATGATGTGATC  1 
chr3:28855070-28856564   ( 1149) TTTGCAAGGTAGATAATTTTCTCTTTAAGATTGCCGCATCTCTTTTT  1 
chr3:28848793-28853129   (  559) TGAGCATTTAAGCATAAGAATAGGATTCTTTTCAATGAGTAGTTATA  1 
chr2:77140544-77141215   (  286) ATAGACTTAGTGCTCAGTTGTATTTTCAGTGTCTATACTAAAACAAA  1 
chr2:9283320-9283787     (  234) TCCCCCTCTTATTTCATCTCCCTTGAGTTCTGGGCTCTCGTTTTTCT  1 
chr10:59297710-59298239  (  252) TGTATCTGTTTCAGTTCCGCACTTTGTCTTTGACATTTATTCTTTCT  1 
chr1:58111091-58111954   (  785) TCAACCCTTGTTCATACATAGGCTTTTCTGGTATAAAATGGGCCACT  1 
chr1:56520621-56521174   (  464) ACACGATAAAATGACTTAGTTCCTTATAATTAAGAAACAAATGAAGA  1 
chr1:4789912-4790187     (  106) GCTCCGGAGTGCGACAGCCCGCCTGCAGTGATGGCGCCCAAGCACCT  1 
chr1:216744-217165       (  272) ACTGATCACTGGGATAACTTAACACTACTAGTGACACCGTACCTCCC  1 
chr3:8668074-8668372     (   76) GCCAAAGATACTAACACATCGTTCTCGCTGTGTGTGGAAAAGCTTTT  1 
chr8:58127913-58128347   (  174) TTACTTCGTGGAAGCAAATGTACTCATCATAAAGTGCAGCTGTTCTT  1 
chr2:53394031-53394525   (  227) AGGGGTAACTGTCACATTGCTCTCAAATTTTTAATCTAAATGATAGT  1 
chr4:59719602-59720009   (  344) TGTTTGCATCTTCTTATCATCTGCAGACTAGAAGCCAACGAACTTTT  1 
chr1:62089912-62090250   (  126) GGTGTATTCCTGAATAGATGAATAGTTTCTCTCAAAACAAAGATTGA  1 
chr2:77652728-77652976   (  192) ACGCTGGTGGGGAAAAGCTATGGCCTTGTTCAATTGGCAAAATTTTT  1 
chr1:19063841-19064587   (  482) GGAAAAAAAAAGGGTTAAATGATTGATCAACGCCGGCCGTGTCTTCT  1 
chr4:53273056-53273597   (   31) GCTCAAGAAATTTCTAGGGATCTCCTTTCTCTCAAGAGAGAGCAGCT  1 
chr1:2829680-2830119     (  302) AGAGAATGGTTTAACACCACACTGAAACTGAAAGCGAAGAGGTGTAT  1 
chr3:38378310-38378693   (   43) AGCGCCGTAGCGCCTGGTATGAGCCTCGTGGAGAAGCAATGGCTAGT  1 
chr2:74334663-74334906   (    5) CGAAAGTGTGTCACCGATTGATGGCTGTTTTTGTCTCACTCGTTTTT  1 
chr3:63397851-63398121   (   87) CAAAAAAGTTTGCAAAATTTTTCAGATTCTCCGTCACATCGAATCTT  1 
chr1:9029835-9030348     (  306) TCTCGTATGACCTACTGTGTATGTGTGTATCAGGTAGCGACGTCTTT  1 
chr3:9085455-9085751     (  137) TTAAGCTGGTTGTAAGTTTACAGCCTACTTCTCATCTCTTTCCTCTC  1 
chr3:66029491-66029972   (  280) AATTAGTACGTGTACTCGTTTGTTCTGGAAACTTTGACTTCTCACCT  1 
chr3:66029491-66029972   (  122) GCACACCTCTGAAATTTCAGAGTTCCTTGTCAACTGCATCGGCTGGA  1 
chr8:34713532-34714101   (  350) AGTCATGAATAGCAAGTTTGTTCAACTCATCAAGATCTACGTTTGAT  1 
chr1:55860966-55861363   (  197) AATAAATTAGAGAACAATACTTTCTACCAAGCGAACACACTGACCTA  1 
chr9:7386377-7386726     (  161) CGTACACAAGTTCACATATAGTCTGATGAGGCAGTGCCTTTTGTTTC  1 
chr7:62307844-62308822   (  302) ACTACAACATGTCACTCTTTTTTTAGCACCATATCTCACATGTCATA  1 
chr5:69331099-69331372   (   81) GTAGCATGTTGCAAAGTTTTTCAAGAAGTAAAGAAGGCCCTAGTCTC  1 
chr1:77098296-77098627   (  204) CGACCTCCACTGCACATCTATCTAGAGCTAGAGTATCATACTGTACT  1 
chr1:74463519-74464041   (  336) GAAAACCGAAGAGATAGCTGGTTGGTGATAACCTCTATCTTATTTAT  1 
chr10:45984952-45985328  (  294) AGTGTTTGGATACACAACTAATAAAAAATGCTACTAAAATAACTATT  1 
chr4:64535434-64535767   (   53) ACCACCAATTGGCAAGCGTAGTGGGAAATTTATCAGATGTAGTACCG  1 
chr6:54833693-54834097   (  339) CCGAGCTCGCACCACTTGTTCGTCGCCAAGCAGAACCCCTTGCTTCT  1 
chr8:62157457-62157714   (  109) CTTCGGCTTACTTGCAGATTGTCTTTCTTTCACCGGATGAAGCACCT  1 
chr2:72739795-72740214   (  368) GCACCATTGATCTATGATTGATTTTTTCCTTGTTGGGAATCTGTGTT  1 
chr4:66495729-66496862   (  330) AGGGGTCTGTCAACAAATAATCTTGTCTTACGTGCGACCAAGCAGTA  1 
chr6:6447564-6448045     (  101) TTTAGTGGCTTGCTGGTTTGGTCCATCTTTGATAATGACATACATGT  1 
chr9:613309-613596       (  118) TATATAAAAGCGATTTTTATTGAAATAACTCTCAAAATGATGATTTA  1 
chr10:52569967-52570376  (  255) TTTTTTTTTTGCCATAGTGTTGGTTTACAAGTATTTCATGGTTACGC  1 
chr2:9403036-9403473     (   24) CTTGGATATTTGAATATGTATGTGTTGACATGTTGTACACTTGTACT  1 
chr2:64541971-64542462   (  285) AGCCTTAAGTGCTACAGTAACCCACATATGCTAATGACAGATTAATT  1 
chr2:61802847-61803286   (  166) TTATATTTATTACCGATCGTTATTATTATACTTACAAAGACACTAGA  1 
chr9:53125170-53125463   (  169) TAAATCCGTGCAGATTACATCCCTGACCTGGTTTTGAAAGCGGTTTT  1 
chr1:80879637-80880440   (  438) ATTCCTTAGATACCGTCATTGTTTCTTCTCCGAGAAAAGAAGTTGAC  1 
chr8:52427394-52427739   (  261) CATCCAAGCTTCATCTATAGTATTGAACTCCATGCCAACTTGTGGTA  1 
chr1:59283273-59283557   (  184) CTCTCCCTTTTCCCATCCTCTCTCCTCTCTTGAAGGTTGAAGCACCT  1 
chr4:7008116-7008446     (   19) GCTAACTAATCTCCTAACAATTAGCTAACTTAACTTCCAATCCGACT  1 
chr9:57447698-57447992   (  225) TCAGAGTGCAAAAACAAAAGATTCTGGCTTCGCTCGGCTGTGCTACT  1 
chr10:615736-616024      (    9) ATGCAAATTAGGATTTATTATGGTTTAGAGTTCTGGACAAAGTTCGT  1 
chr10:8848643-8848950    (   64) GCATCACCGGATAATGGTCCTGTTTAGATTGGAGATGAAATTTTTTT  1 
chr2:39340574-39340816   (  191) CTTAGCATCCAGCATGTTTGTTGGGAAAGGACGTTGATCAATCTTCA  1 
chr1:21719389-21719752   (  247) GTGGTATGGTGTTTCTGTTTAACCTTCTATTTAAATGACCATTTTTA  1 
chr1:2950102-2950669     (  304) CCACTTTATTTGTGTAATGCTTTTTCTCACCACGTCGAAGTGTGACT  1 
chr8:10189260-10189600   (  160) GCTATAAAGTTTTAGTGATATTATGGTTTTCAAAAAACTTATATATA  1 
chr8:56904702-56905192   (  253) ATTAAAGAGGTACACAGTGTGAGCCACCTATATAAACTTGAACCAAA  1 
chr5:11371841-11372589   (   51) TGACGATTCCACGATGGCATTGTTCTTATTTGACAAAGGCATGCTCA  1 
chr5:7540421-7540954     (  362) TCGATCGATCTGCTATATTTTTTTCACAAATGCCTTACATGTTTAGG  1 
chr10:58319035-58319362  (  170) GGTAACCGATTCCTCGTTATAAATGATTTTACCAAACTCTAATCACA  1 
chr2:66282159-66282703   (  166) AGTTTCAAATGCCCTGTTAGTAGGGAATGTTGGGTTTCATTTCATCA  1 
chr1:13412583-13413041   (    4) AAGACCTAGAGGTAATATTGGATGCTTCTAGGAAATATGATTCTCAA  1 
chr1:4712884-4713139     (   27) AGAAGCTGCTAAGACATGTTCGGTGAAAGAAAAATCTCGCCGGTTAA  1 
chr4:56179677-56179970   (  224) TGAATTTATAGAAATGAAATTTGGCAAACTGTTAGAGATGAGTTTTT  1 
chr5:5983966-5984688     (   84) TTCCAAATATTCCAAGTCGAGTACATCAAGATGGCGGCCGTTCTTTT  1 
chr4:1755076-1755424     (  270) TTAGCCGGCGGGCTTAGTTCTCTTGGGACGAACAAACTAGCTCTATG  1 
chr3:67971335-67971983   (  237) TGAGATTAATGGTATATTTAGCACAGCTCCAACTTGATGAATTTATA  1 
chr9:57927316-57927760   (  233) GAGCAACGGATGGCTGGTAATTTGGCTCTTAGCTTGATTTTTCAACG  1 
chr1:16674643-16675142   (  317) TGAGGCTGCTGTCACACCAATGCCAATATCATTAGGACGGATCAAGT  1 
chr7:61252734-61253066   (  188) GGTACGTACTGTTGGTGTCTGCTGGTTATTTTTAATCCCTGTCCTTT  1 
chr10:56105607-56105871  (  184) TCACAGTTGTTGCAGTTGTACCAGTATCTTTGGGCCCAGATCCTAAT  1 
chr2:7820233-7820647     (  313) TTGCCCTTTGCGATCGTTTTGGTGCGGTCGCCGGTGTCGCTACTGCC  1 
chr6:53542023-53542538   (  300) CAACACGCTTTGAAAAAGTTTCGCCGGTAGCTAGCGACGACGTAGTA  1 
chr4:5569977-5570490     (  467) ACTTATCAGATTAATTTATTTTTTTCACCGGTGCCCGTAAAGTTGCT  1 
chr4:65138568-65138950   (  244) TAAGAATTTTGGCAGCAAGCTGGTAACCCGCTAGAGCACAACCCACT  1 
chr3:11609600-11609854   (   21) TCACACAGGTGCATTTCTATTTGTTATCAATATGTACTGTATTCGTG  1 
chr2:59995603-59995997   (  212) TCTCCGTCATATCGAATTTTGCGGCACATACATGAAGCATTAAATAT  1 
chr8:56237895-56238143   (    6) TTATCATGTATGGGAAGTTCGCGAGCACCACAATGGAAATAAATTGT  1 
chr3:62870850-62871101   (   34) ACTCTTTATGATCCCCCTTTTATCCAAAATTTCCCAGCATTTCTTGC  1 
chr4:60215721-60216065   (    1) TGCCGCCGGTAGCCCGGTACTGGTCCAGTACTCTTGACTTTGGTTGG  1 
chr2:11969815-11970069   (  116) CCATCTTGGAGGTCTAGATTTTCCGAACTACAAGGGGGAGGTTTTGA  1 
chr3:49051737-49052255   (   74) TTATATTACTTAGATTGTCAAACTTACAATTGATTGCCTTGGGTCCT  1 
chr4:9635765-9637607     (  364) TAGTATTTTCTATGTGCTTAGCTTGAAATTCTCCTAATTTATATAGT  1 
chr2:57311527-57311778   (   42) ATGCCCTGCCGCCACAATTTAATTTAACTCTGTGCTGCAGCCCACTA  1 
chr1:19879271-19879669   (  219) TGAGCCATTCTAGTTATTCTAAGGCTCCTTTAAAACGTAGGAATTTT  1 
chr2:75015760-75016377   (  563) ATTGATTCTTGGAAGTGCGCTGCTGTCAGCCAACAACATGAACTGCA  1 
chr5:61365580-61365962   (  144) TTTAACTTCTGAGTTTACATAGATTTGATGCAAGCACTAGTGTTAAC  1 
chr10:49889613-49889865  (   55) CGCCACTGAATCTTGATGGTTAGGAAGCTTCATTATACTTTTTTTTT  1 
chr10:4330547-4331155    (  427) TCGGCGTTCTGGCGTGAGTTGATGCGGCTCATGGGGACCAAGCTGCA  1 
chr8:54442697-54443004   (   66) CGTTATAGATAGACTTGGTAATTGCGCATTCATCCAATTTAGCTGGA  1 
chr3:10162312-10162808   (  214) ATTCCCCGTCACATCGAATCTTGTGGCACATGCATGAAACATTAAAT  1 
chr1:75325429-75325682   (  181) GTTTCAGGATGGAGTTTTTTTTTAATCCTATTTCAAGGTGTTCTATC  1 
chr6:58243856-58244109   (    5) GCTAAATAACACACTTGTTTCGTAGCGAAGCCAAACAAAACTCTCCA  1 
chr9:6758738-6759087     (  282) GTTCTCGTATTCATCTCCTATAGCAAAAATCACCATCCAACGGTCTT  1 
chr9:4098041-4098294     (  192) TTTGGAAGTTATCTCATTATTGGGCCTCATAAATTCATAATACTTGC  1 
chr10:55391925-55392361  (   53) AACATAAAAATACCCTTTTTTCTAGAAGATATTGAGGTAGAGATGAT  1 
chr2:7244073-7244362     (   61) TTATTAGTTTAGGTTGTGTTGTTAAATGCTCAAACTAAACAACTTCT  1 
chr3:5441772-5442440     (  505) TGCAAATGGAGGCCTTTTCCCTGTGAAAATTTATGTGGGAATCCTCT  1 
chr3:5441772-5442440     (  244) ACACTCTATGTGCTTTCCCATTTTCTTTTTTGTCGGTTTCAGTGTGA  1 
chr6:51449162-51449605   (    4) TATCTCTAATGTGTAATCTTTGAAGCATTTCTACTGTATGACATCTA  1 
chr9:46019342-46020123   (  706) TGTCCATTTTACAAAATATTTTGAAACGAAACAAGGCCTAGGCTTAA  1 
chr4:64511891-64512310   (  355) GCAAATTTCTTCCGCAGTTTCTTTACCTACGCATTCATAATTTCAGT  1 
chr1:68909522-68909773   (  107) AGGTAATTGCAGAACAAATATTTTGTATTTAGTTTTGTCATGGTAAT  1 
chr1:61125007-61125298   (    2) TCTGCCCCATTAAAAATATCGTTTTTGATTGTTCAGATTTCTTGTTT  1 
chr10:43624921-43625713  (  501) GGTATCTGCGGGCAAAGGGCGCTGCTACTATGGGCGACGCCAAACCA  1 
chr8:58034754-58035017   (  128) TCTGTTCAGTTTCTCCTTTTTGTGTGCATTGCATGGCTAACATTGCT  1 
chr2:56016075-56016457   (  277) TTACTTTGATGTGGCTATTGTTCAGCCAATGTGTAGTTAAATGTTTG  1 
chr8:5462305-5462686     (   42) AGCTTATTTTGATGTTGGTTTGGTTAGGATCAAAATGTGCGTCGCCT  1 
chr10:4309257-4309682    (    4) TGACAATATTTTTGTGGTTGATTTGGGAAAGGATGAGCATCTCTTTG  1 
chr9:40797242-40797746   (  316) AGAATCTTGGGTAACTGAAGGTGATTACATCTCGTGGTCAAAAAGTT  1 
chr5:65698712-65699361   (  334) TTTGGCGTAAGAACTTGTATTTTGGATGTTAGTGTGCAATTGTAGTA  1 
chr5:66293118-66293753   (   15) ACGGGCTGCATCATTTGGAATCCACTTCCGCTGGTGTCCCTGCTGCT  1 
chr2:63954248-63954720   (  125) AGCACACGATACAGCCAGCCGTGGCTCCTGCTACTGCTGGTGCTCGT  1 
chr6:41449244-41449626   (  300) AGCCTGGGAGCTAGCATATTTGGTCATCTGGAGGTTACGGTGGTTGT  1 
chr4:55871221-55871556   (   46) AGTGCAAGTTTAGAGTAGTGGACTGCAAAAATGATGGATGCTCAATT  1 
chr2:4681720-4682079     (  217) TGCATCTAGCTGCACTGAAATGTCGTAATTTGTAAGCATTCAAACTA  1 
chr1:69296765-69297177   (  260) ACTGAGTATTACATTACTGTGTCTGTTCTAAAATGGCCAAAGTGAAA  1 
chr5:2575113-2575366     (  143) TGAAAACAGATGTTTTTTACTTTTGCTCCAGGAGAAGCTTAACATAA  1 
chr1:76025536-76026061   (  214) TGATCTCATATGCTCATCGAATTTAATTTTCTCCTGATCAGGATTGA  1 
chr2:53199685-53202404   ( 1314) TCTACACTTTGTCATGATATAGGAGTTACTCTGAAGTACGGGTCCGA  1 
chr5:67380226-67380818   (  219) AATGAATGATCCAGAAATTGTAATGTTTAAATAACTAATTTTTTTTT  1 
chr9:59023037-59023464   (   55) AAAGTGTAAATAACTGCCTTCTGTGCCAATTAGCGTCACACGCTTCT  1 
chr4:2467060-2467386     (   16) ACAGAGGGCTGAGATGGAATGTGTCACATATAGGCACTAATAGGTGT  1 
chr4:67682952-67683237   (  235) TTGTAACATTTCCTTATTTTCCTTTCCAACTGTTCCAATCAGAATTA  1 
chr1:11986420-11987119   (  101) CAAATAGGACTGGCTGGCAATGGTGATTAACTCCAGTAAAAGCAACA  1 
chr5:67373973-67374312   (  104) ACTGAGCGCTGGTAGGATCTGTTGAAGCTGTTGTTGTTGTAGGTATA  1 
chr3:11290925-11291259   (  220) GAAACTCTTATCATCTCTCTCTTCATTAATATAGCGCCACATCAGCA  1 
chr1:3256193-3256635     (  119) GGGACTAGGTTGCAGATTGTTCCTTGCTTCGGTAGCCTCAAGTTCCT  1 
chr5:6953395-6953653     (  178) GTGCTTCTGCGGCCCTTGATGTCCGATTTGCATCGGCCGCCGCTGCT  1 
chr2:76718698-76719093   (  195) GGCCTCTAAGCAATTTGCGCATATGAACAGTACTGGACCTAGCTACT  1 
chr4:50777840-50778482   (  318) GAGGAGTTCATCCAGAGGTTTCGCGAGCAGCTGAGGATGCAAGTAGA  1 
chr6:57166164-57166733   (  211) ATAGGTATATACCTTGTTCTGCTTGATGAATAGGTGAGGTTGTTGTT  1 
chr5:65437051-65437352   (   58) AAACTCCAATTGTGGATTCATGCAGTTATCGTAGTTAATTATCATTT  1 
chr2:55388497-55388800   (  188) TCTTGCGGTGACCCTGAATCCGTTGACTAACGCGAGCACCTTCTCGA  1 
chr10:3440169-3440439    (   87) AGTGCACGTTTGCATCTGCTGTTCGGCTGTTCGTTCGTGCAGCTGCC  1 
chr8:60251912-60252297   (  312) GCTCGGTTGGTGGCTCCTGGTTGTGGGAAGCTCCAGGAGAAGTAATT  1 
chr8:58422894-58423516   (  382) AGTGCAGAATCTGATTGTTCATCCAGCCCACTGCAGTTAAATAATCT  1 
chr8:57674032-57674383   (   69) ACTGCAGATTAGAGCGATTGATTTGTATTCTGAACTTTTAACTTTTT  1 
chr7:599208-599587       (  332) GAAGCCATTAGCTCCATTTGTTTTCAGTTACTACTATCAGAGTACGA  1 
chr6:48114330-48114690   (  102) GCTACTCGGTTGTTTAATTTGGTTCAGATCTCTTCTAGATATAAATT  1 
chr5:66810121-66810745   (  472) ACTGTCGTCTGCCGTAGTTGTGGCCATCAGCCAGCACCTTCATTCTT  1 
chr4:63763112-63763507   (   46) TGAGCACGCATGCGTTGTCTAACCCAATATCGAGCGCAGTTCGTCAT  1 
chr4:11138363-11139158   (  717) GCTGTATTTTTGCCTAGTATATGGGTCTTAGTTTCCTTTTAAATGAA  1 
chr3:38362318-38363681   ( 1192) AGAAAAAGATGGATTGTTTTGCGAAAGAATCTTTGGACCCATAAAAG  1 
chr3:28848793-28853129   (  871) ATTGGATCATATCACATGACTTATTCCATTTATACTCTATAGGATCT  1 
chr2:9283320-9283787     (  164) CCTGATTGTCTGCTCTCTGTTGCGTTCTGAAGTGAGCTGCAGCAATG  1 
chr6:56913447-56914081   (  575) TAACTCAAGATTAAGAATTGTGGATACCTTGGCTCACACAGGCTTTA  1 
chr1:70398203-70398730   (  270) GGTCTAATTTTTCTTGAGTTGTGACTATAACAGCTTCCACCTGTCAT  1 
chr5:2367498-2367839     (  125) CTGTCTTGCCTGCACCGTTTTTCGTCCGTACGTCAACCATTGCATGC  1 
chr6:51089785-51090325   (  101) GGTTACTATATTACAGTCAACTCTAAGATTCATCAGTCCGTGCATCA  1 
chr4:63114195-63114571   (  274) ATTATAAAGTACACTACATTAGAGGAACTAAATGAGCATATGCCACT  1 
chr10:7944782-7945054    (  100) TCTGAACTTGGTACCATTTTTGCTGTGTCTTCCCACCATGCTTTGAT  1 
chr10:54587741-54588059  (  172) ATTTACTCTCTACTTTTGGATAGTCTACCTCACTAGCCATCCTTTTA  1 
chr10:22662452-22663160  (   88) GCAGCCCTTTGGTGAAGATATCTGCATATTGTGAAGATGTGGGAACA  1 
chr7:10274074-10274735   (  462) GTCACAAAATTCGATGTGACAGGGAATCTTGAAAAGTTTTTGATTTT  1 
chr2:69609020-69610267   (  487) ATTCAGTGAAAGAATTCTTATCTTTAGGTCGATGAGTCCCTAGCTTT  1 
chr2:6600990-6601305     (  214) CAAAATTTCAGGGTTATGTTTAGTTTTATCCAAAATACAGAATATAT  1 
chr9:52683004-52683321   (  266) ATTCATCGGTGTTATTGCTGCTGTCATCAAAATCATGTCCTTCAGTC  1 
chr2:7889489-7889735     (  193) TATTCACGAATATATATTTAGAATGAAACTAGTGAGATTAAATTGTC  1 
chr6:42753414-42753950   (  302) AGAGACTTGATTGATGGGGGCCATAAGTTTCTTTGGAAAGTTCCTTT  1 
chr3:54962910-54963209   (  209) TGCACCTGCATGTACGAGTTAGTTAATCAGCACTCGGCATTGTTCTG  1 
chr6:46131828-46132086   (   20) TAAAAAGTATTGTTTTGATAACGGCAACAAAGTCTGACACTGACACA  1 
chr4:65226162-65226485   (  167) TGTCTCTCCTTGCTTCTAATTTTCCAAGCTAGGCCTAATAGGCTAGA  1 
chr4:9376934-9377714     (   34) TCATCAATAATGTCTTTCATTGTGTTCAAGCAGGATAGGAAGCACTA  1 
chr6:42450219-42450543   (   36) TATTTATGTGGAATTTTATTTTGAAGAATTTATCATAAGAAACTCGA  1 
chr4:68367278-68367559   (   28) TATCAATGTTTGTACAATTGGAATGTTGCACAAGTAGACGGCAAGTT  1 
chr3:68379339-68379671   (  146) TTTGAGAAATAGAGCAGAGCAGGGGACCTCCAAGAGGAGCATGTGTT  1 
chr6:60257036-60257278   (   92) GCTTGTCGTTTGGTTTTCGAGCTTGCCATGATTTTGGAGCTTTAGCA  1 
chr2:72739795-72740214   (  153) TGGACAAGCTTGAATCTTCTGTCCATAATCTCAGTGGACATGAATGA  1 
chr1:2945731-2946445     (  167) TGTAACCGATGCATTATCTTTAACGTATCATTGTTCTCTCCTCTAGA  1 
chr3:410996-411335       (  111) TCTTTATGACTCTAGTGTCATACTGTCATGTCATCAAATTTGTTTGT  1 
chr6:59621181-59621742   (  399) TCTATATTTCGGTAGACATTTTGGAAGGTAGGAGCGACAAGGACTCT  1 
chr4:67669127-67669707   (  460) TGGATCTGGAAACTCGGGTGGCTTGCTCTGCTGGCCCTGCCGCTGCT  1 
chr2:16393155-16393473   (  123) TTTACGAGTTTTTTCTGTTTTTGTTGTTTCCCCAAATTCAACTCTTA  1 
chr6:57191193-57191592   (  254) ATATCTGGCTGTAAGGTTTTTTGCAGCCTTCTCTCAGCCCATCCATA  1 
chr4:9641083-9641383     (  236) AGAGGCTGCTATCTTCCATTTATGTTCTTGCTCAAACTGCAGATGGT  1 
chr7:63368277-63368805   (  482) TATTCCAAGTTAGGTGTCTTGTCTCATAGTTGTTTGAACCTTCTAGG  1 
chr4:3461861-3462118     (   96) TCTCAAACAGTTTACTTTGCATTGCTAAAAAAACAGTTTGCTTTGCA  1 
chr5:62874834-62875758   (  875) AATCTATATTTATACTTCTATACCTAATAATAAAAAGGTAAAATTTT  1 
chr9:52647162-52647465   (   76) ATTATGTGAACTGCATTTTTTTGTTGGAATCGACCTACATGTGTTCA  1 
chr4:61646135-61646398   (   39) TATTATTGAATTGACTGATTTGCCTAAATTGGTTTGGAACGACCCAA  1 
chr6:45199349-45199834   (  231) ACAGAACGTATGCTCAGCTCAAGTGGCCTTGACGTATACGATGATGC  1 
chr10:55693521-55694088  (   85) CATATCTGTTTGGATCGACTATTACTAAATTTAGCAAGTAAATTTTA  1 
chr9:5521474-5521920     (  232) CTTCATGGTTGAAACTATTTTTCTTCTCCTATCACAAAGATATGAGT  1 
chr5:5983966-5984688     (  171) TCTCCAAACTTGCATAGTCTGCATCTCGTCGTCGACATCCACAATAT  1 
chr4:6749054-6749494     (  110) TATCTTTACACGTGTTGGTGTAGTCTTTTTCAAGTGCCAAAAGATTA  1 
chr2:6790383-6790632     (   93) ATGATTCTAGGAGTTTATTTATTTTAGAATATAGAGAGTAATATAGT  1 
chr3:64134398-64134687   (   88) TGTGCTTGTGGGTCCTGTGTGTGTCGAATAAACATAATTGTCGCTGC  1 
chr4:48034499-48035013   (  290) GAACAAGTTTAACAGTTTGTTCGCCAACCTCAATAAGTTATGTGGAT  1 
chr1:36289619-36289875   (  192) ATAAAGTACTGCACCATGATATATGCACGACATGCTATATTTTATTT  1 
chr9:7316458-7316701     (  167) CAAATGTGCATGTACGTTTCTTCTTTTTCATCTCCCCAATAGCTTCA  1 
chr3:9836811-9837163     (   75) ATGGAATTTCAGAATAAGTTTGTCACCATTCAGTCCGAGAGACATCA  1 
chr3:62381339-62381712   (  323) GGTCAACAATATCAAACTCTCTTTTGTTTGCTTCTTAAGTTGTAATT  1 
chr2:71731550-71732322   (  642) GCCAACATATAACACACTGATCTAGTATCTTAATACAACAATATTTA  1 
chr2:71731550-71732322   (  594) TTTTTATTCTTCATAAATTCCTTGCTATGAACTAAGCACAAGTTATA  1 
chr10:57519435-57519771  (  217) AGACTTTGCGAGAATAATGGAGCTCAATTTAGCCGGATTGAGCGCGT  1 
chr4:54057604-54057902   (   89) ATCCCTTCCTCTCTCTCTCTCTCTCAAAAGGCAACACCTTATCTACT  1 
chr2:6658503-6658956     (    5) TGTTTAGTTTCCGAGAAATTTTATAAAAAATTTCAGATTTTTTATTA  1 
chr1:56228634-56229112   (  285) TAACTCAGAATGACTTAGTCTTTGACACGATCCTAGCACCATCTTAT  1 
chr2:67322763-67323135   (  128) GCATAAGATTTGTACGTCGTTTCCGATAATACACAAACGGGCCACTT  1 
chr5:61885944-61886558   (  414) CAAGAATGTTTATACAGTTTACATGTAATACGGTTTGGCTATCCACG  1 
chr6:58778943-58779200   (  162) TATCCACTAGTATTCATTTATTTACAAAAGACACAGGAAAAATCAGT  1 
chr6:3466603-3466901     (  152) GACGACAGGTGGCAAAGTCTTTGCCGACTGCATCCCACGTGGCAGGC  1 
chr7:8100676-8100979     (  195) TCTCTGTAACATCAAATCTTTCGGCACATGCATGAAGCATTAAATAT  1 
chr1:16815031-16815332   (  249) AAAAAATTTTGCAAAATTTTTCAGATTTCCCGTCATATCGAATATTT  1 
chr2:46749957-46750582   (  199) TACCAAGACAAACATGTTTTTTTTCAGATTTTTTTTAGTGGTCATCA  1 
chr1:76100869-76101158   (    2) CTTCTCTGTATCCATCTCCTTGCCGAACAGTATGTTCTCCTGAATTT  1 
chr2:65628127-65628446   (  152) AGACTCGAGCTCCAGGTATTTTTGTTCATCCTCCTCTTGTAGACTCT  1 
chr9:49353501-49353965   (  162) CTTATATAAAGGCATAACTTTTTTTATATAAAGTCGTATGAATACAA  1 
chr9:56195930-56196269   (  243) GATCCCGTATCGCCTTGTTCGCTCGCTGCTCATCAACCGCGTCGCCT  1 
chr3:44371519-44371867   (   72) TCAAGCTAGATGGCGATTTTTGATGGCACCAATTCGAACTTTCCTCA  1 
chr4:8731696-8731979     (  221) TGCCCTGCATGCCATGATGGTTGTGAAGATATAAAACATCTCTTGTT  1 
chr3:57767406-57768001   (   43) TGTAACTTGCTTGGCTTTGACTTGCCTGTTCTTTACATCAACCTTGT  1 
chr10:54894175-54894547  (  278) TGATCAAATATTTACAGTTTTGCAAACAATATAAAATCACTACATAA  1 
chr5:5454598-5454867     (  172) ACATACCAATCATCGTGGTTTCCAGTAATACAAAAATTGTATGTTGC  1 
chr5:665595-666136       (  113) CTTCACCTCTTGTTCACATTGATCCACCAACTTAAGACAAGCTAACA  1 
chr8:6820202-6820460     (  114) TGAAATCTAGAGAACTTTTCAAGATTCCTCATCATATCAAATCTTGT  1 
chr8:3553562-3553962     (   72) TTAGCATGATCCAAGCCCGTATGACCACTTCTAGATTAACTGTTGTT  1 
chr5:9392436-9392915     (  303) TGCAGATTATAACATGTGCTTCTGATGTTACAGAGGAAGAAGTGTGT  1 
chr2:9177014-9177524     (  225) ATCATTTTATAATCCAGTATATATCACAAATAATATACCTCTCTTAT  1 
chr1:13475824-13476344   (  181) TCCCATCTGTCATCCTCTATTTTTACCAAGCGAGAATAGCAACTTAT  1 
chr5:64663795-64664282   (  268) TGTAATATCAGTGAATTTTTTAGTGTGTCAGTGAATTTTTTGCTATC  1 
chr3:68903147-68903722   (  436) TCTATTCTATTATTCTATTTTCTATTCCCATGGACGAACGTGGCACG  1 
chr6:46209488-46210007   (  352) AATGCCTTTTGGATTAACTAATGCACCAAGTACTTTTATGAGATTGA  1 
chr7:5643763-5644290     (  134) ATAGCCTTTTGAGATAGGATACCGCTATTTGTGTTCATGTACAATTT  1 
chr10:52923800-52924110  (   50) TGTTGGTGACATATTTCTATTCCTCTGCAGGGGGATAAAAATCTAAT  1 
chr1:60482060-60482619   (  177) TGTGTGTGTGTGTGTGTGTGTGCAGTGCAGTAAATGTACATGGTGTA  1 
chr3:924757-925131       (  207) ATCCACCGTTTGGTTACAAGTCCCTATCCTAACATTACTGTACATGA  1 
chr9:59026917-59027436   (  157) TGTGGTGCATTGCCTCGTGGGCGTGTTCTGCATGCCGCTGTACTGTA  1 
chr8:6683703-6684316     (  210) TGGCCATTATAGTCCAGGATCGGTATTCATGACTACCAAACACTATA  1 
chr9:59289557-59290125   (  309) CAACAGTGTCTCGTCATCGTCATCGTCAGTGGAGAGGCAAAGCAAAA  1 
chr2:76430492-76431037   (  495) GGTCGCTCTGTACCTGTCTTGTGTCTGTATCATCATCAGACACAAAA  1 
chr2:55412241-55412823   (  181) GGTCACGATGCCCATAACCCGCCGCATGAACTGTAGCAGAAGCATGT  1 
chr2:60534642-60535156   (  284) ATCGAATGTTTAGACATATGTATGGAGTACTAAATATAGACTATTTA  1 
chr1:11423733-11424260   (  169) ACTATTTCTTGTCTCTGCTAGTTGTTACTCAGCAAATTGCACATTTA  1 
chr6:52648018-52648262   (  194) ACTGCAATTTTATAGGACAAGTGTCCATTGTGCTATCAACTTCCACT  1 
chr4:8389897-8390203     (  146) GAGAGCCCCAATCACTTTGCTTTTCAGTTTGGAAAACATAAACAGCT  1 
chr2:1182102-1182583     (  104) ATGAATCTTCAAGACTACAATTGTGTCCTTTGCAATAACAGGATTGA  1 
chr8:2080526-2081085     (    9) GGCCTATTTTCTTTTAGGGAGTTGCCAAATCACAAGATTTGCCAAGT  1 
chr6:45768523-45768978   (  313) GGACAGCTCTAGGTTTGTCATCACGTCAGACACGCTGCCAAGGATCT  1 
chr3:68215152-68215394   (  161) CAAAAGTACTTCCCCAAGATCACAGAATGGCAAGAGATATTTCCTTA  1 
chr10:6699080-6699701    (  131) AAGTCCCTATTCTAAATCTAGGGATTTGATTAAAAAAATCAACTTCA  1 
chr3:63917008-63917571   (  180) TAAAATCGTCAGAGTAGTGCTTTCTAACATTGCGCCTAGAAAAATTT  1 
chr4:5248552-5249350     (  683) CATCCCATTTTGAGGTGTTTGGTTGCATCCTGCCCACCCCCACTACA  1 
chr1:51628789-51629320   (  233) CAATAATGAGCTCCTCTATAGTGGGACCTTGTCGAAACGAATCAGTA  1 
chr10:58058660-58059141  (  347) ATCCCACGGCTGGTCGGAGTGCATGGGCCACGCAAGGATAGGCTTCC  1 
chr1:64565554-64566001   (  369) AATAATTCAATGAATTGGAAATGCTAACTGATTTAGAATGTGTATGT  1 
chr3:10068607-10069071   (  235) ACACAGTGATTGTACACCTCGTCAACGAGTCACCCTTTGAAATAACA  1 
chr7:52286139-52286527   (  232) TGTAGCCATTCAGCTTGTTTGCCGCTACCTGTTTCTCGGGTGCCATA  1 
chr2:60935225-60935469   (    9) AAACCCATTGCTGTGAACTTTCTTGCGTTTCCCATGCGAGTTCATGC  1 
chr5:66293118-66293753   (  190) GCTTCATGGCAGAATAGTTTGAGTTGGTCTTCATAATTGTTTCATGT  1 
chr1:61386766-61387066   (   51) GCAAAGGAATGGTCCTACATATCTTACCTTGTGTGTCCACTGCAAGT  1 
chr8:631261-631831       (  525) ATGGTCTTATGGTACGTGAGCTCTTATTTGAACACCGTGTTGATTTT  1 
chr10:60273139-60273633  (  431) GCTAGTCTCTCTCCAGTTATGCTTTTGACTCAGGAAGACAAGATTGT  1 
chr3:3908899-3909210     (  249) ACACATTAACTGCAGGTTTGTAGATGATTTACTGAGGAGATAATTGA  1 
chr3:3908899-3909210     (   80) ACTGTAAGGATGATTCACGCTGACGAGCTTCAGGAGTATTAGTTTCA  1 
chr3:64914112-64914544   (  186) GCCCAAAGATTTCCTATATTATCTTTACGTCAATATGAAAGTTTCAA  1 
chr4:57544071-57544920   (   36) TGTATACTCCGGAGGGGGTGGGTAGTCCTTCCTGCGACAGAACTGGT  1 
chr6:32797374-32797851   (  274) ATGATGAGCTCTCACTCGTTTTAGTTTCTTCATTAGAAAGCTTCTTA  1 
chr3:18257312-18257876   (  515) AAATCATCCATGCCCAGTATAGAGAATAGTCAAATTCTACTGATTCT  1 
chr2:12744114-12744537   (  204) AGTGCCGTCTTGAACGCTGATTTCCAGCACCTCAACTCCTGTGTTGC  1 
chr1:11986420-11987119   (  295) AGAGTAATTTTGGATTATGTAAAGCGCATGCAAGCTGAAGATCCGGC  1 
chr3:62303305-62303709   (  296) TCACTGTATTTGCTCTGTTCGCGCTGGTGGTAATCAAAACAGCACAT  1 
chr6:56109414-56109727   (  200) GCTTGCTAATCCTACATTGCACCTCAACTCCAAACCCACCAGCCAAA  1 
chr9:44171155-44171455   (   76) AGAGCAGGCATGCGTATATAGGCTGCCGAACACCATCATCAGCTACC  1 
chr9:9915124-9915483     (  280) CCATTCTTATTCCACCATACAACTATCTTTTGAATGCCCCCTTTCTT  1 
chr7:10670151-10670492   (  240) TCTCAGATTGGCTCTGCTCCTACTGTGATTCAAGTGCCTACTCCTCC  1 
chr1:6920822-6921138     (   61) TCACCATGGAGGCCCAAGCCTCAGCAGATGCTTGAGGAGCAGGCACA  1 
chr1:12172598-12173263   (  476) GGACAACTGGGGAAAAAAAGTGGTTAGAATCCAGACAAAAAGCTCAT  1 
chr1:7182197-7182461     (  216) TGTACATGATGGCCTTCTGCTGAACTGCAAACTGCACTGCATCCTAA  1 
chr2:58956953-58957654   (  115) TCAGTTTGCCTCTCTGCTTGATTCTTTCCTTTTGTGTCTTAGCTTTC  1 
chr3:12300585-12301040   (  109) ACCTGATTATAATACTGGTCTCTTGACTGACATAACCTGAATGTTCC  1 
chr3:28857077-28861747   ( 1656) GGAAAAGTGTTGCTAAATTTCTCCCTTCGTCCATTTCATATGAGACT  1 
chr3:28857077-28861747   (  877) TATTGCCAATGTCTCTTCCCATGAGTCATGATGGAGAAAGTGCCAAT  1 
chr2:7728982-7729243     (   83) AGGCCTTTTTTTAGTTCCGTTTTTTTTTGGTTAGGTACTGTAGTATT  1 
chr4:6036348-6036654     (  115) TGTTAAATCTGGCGATGGTGTGGCTTCTTTCTTTACGAGAGACTGCA  1 
chr9:4691742-4692139     (  340) AGGTTCAGGTGGCACAACATTCAAATCAATTTCTAATCCAGGCATCT  1 
chr6:56832534-56832793   (   39) TCCTCTTCATCTCGTTGTCTTTCGCCGCCCTACGCTCCCGTGCTGGT  1 
chr6:52292709-52293188   (  181) TCTATGCTTGAACATATGTGCTTATATAAGTGCGAGAACATGATTTA  1 
chr6:51708735-51709239   (  102) AGGTCACGGTTGCCAATTTTTTTTTCTTTCACTGAGCCCTCAGAGCA  1 
chr6:49032976-49035195   (  417) GGTTAGTAAATCATCAATAGTGTCCTTGCCCATAAGACTCTAATTCT  1 
chr6:48808114-48808714   (  425) CGTCGTGTGTTCCGTTGTCCATGGCGACTGCGGCGGCCGGGGCTGCA  1 
chr4:56504931-56505202   (  108) GATCATTGTTTCAGCATGGATAACCACCTTAAATCGCCCTTGATCTC  1 
chr4:7690939-7691914     (  805) ACGTAACAGAGACATGTATGGTGTATAATTAATGAAGCTTAGATTTT  1 
chr2:66018357-66018687   (  117) TGGAGATGTTCTCTGGGTTCAGCATTACTTTGATCGCACCACGTTCT  1 
chr2:65509092-65509517   (   73) TGCCCTTGTTGCCTGGGAGATTTAGAACATAGGAATGCCCTTGTCTT  1 
chr2:62417077-62417607   (  201) AATGACAGCTGGTTTTTTTAGAGGGAGCATCTTGACAGTGTGTTTGC  1 
chr2:59451904-59452700   (  732) GCTACGTTCTCGGTGACCTTGCCGGCGACATACCTTCCGACGCAGCT  1 
chr2:640837-641122       (  193) GCTGTTTTGCGTCCTTGTTTTCGTCAACCTAAATAGTTTGCCCAAGC  1 
chr1:24197084-24197364   (  138) AAAGCATGATTACAAGTGTTGTTTTTGTTGGAATGCTGATTGGAGCT  1 
chr7:62145975-62146844   (  490) AAAGTATTATGCTACAATATGAGTGACAGATAAGAGAGGGCACACAA  1 
chr3:12266419-12266849   (   11) TACATTTGATGTGACACGGCCCTTGATTAGTATTAGTAGTTACTAGT  1 
chr10:56487453-56487800  (  257) AATTCTTGGCTATACATTGGTTGCAGGCAACATGTTAGTCTGCTCTT  1 
chr6:44389022-44389627   (  459) ATTCTCCGTCACATCGAATCTTTAGACACATACATGAAGTATTAAAT  1 
chr8:7868083-7868352     (  214) GCAAATAATTTTACCTTTTGCCGAATATTATTGCTGCCTTTTTATCT  1 
chr6:40244342-40244826   (    2) GGAAATCTTTGAAAATTTTTTGTAACTAAACAAAGGCCTCAATCATA  1 
chr3:12316399-12316669   (   17) ACGGTGCTGTGCCTTGTTGGAGTTTTAACATATGTGTTCCATCATCA  1 
chr4:6857511-6857785     (  129) ACACTCGGTATGATCATTTATGGCTGAAAATACTATTCCCTTTTAAA  1 
chr9:4921343-4921865     (  319) TGTTTTTATTTATATTTAATATTTTATACATACGTTTAAATATTCGA  1 
chr10:132109-132504      (  142) TTTCATTCGTATTATGCTTTTTGTGACTGTGTGAGTAACGAGTTGAT  1 
chr6:42753414-42753950   (  127) TGTCTCCTTCTCCCAGTTGTTGCCCGAAAATGTCTCGCGAATCTCTC  1 
chr1:64137620-64137866   (   77) GGATGCTGAGTCCATTTTCCTTGTGTCCATATTGTTTCTGACTAGTC  1 
chr8:1448501-1448745     (  132) TTTAGAAAATAGCTCTTTTGTTATGCCAAATAGCTACATTGGCCTGA  1 
chr5:55226758-55227023   (  212) GTCGTTTAACAAGATTGTTTTACTGAAATATTTAGCCTGACTCTTGA  1 
chr1:74463519-74464041   (  386) CGTCACATGATCCAATGGTTGGGGCTAAACTAGAGAGTGATACTAGA  1 
chr6:31747498-31747770   (    2) ACACAGCTCTCCCACGTCTCCAACGACTAGAGCTTGCCCGGTCTTCT  1 
chr7:65321270-65321575   (  140) ATTCCCCGTCACATCAAATCTTGCGACACATGCATGAAGCACTAAAT  1 
chr2:58499352-58499691   (  147) ATGATATGGTCCCTTAACTATCTTCACAGACGTGTATCACACCCGTT  1 
chr7:4824983-4825237     (   38) TATACTCCTTAACTCATAAATTTCCAAAGTCAATAGAACTCTCTATC  1 
chr9:44934973-44935244   (  184) AAAAATCGACTCGCCAGATGGATTTTTTTAGTAGACCTAAAAATTTT  1 
chr3:74326944-74327435   (   11) TATAGATGTTGTTACTCTTTTCTATAAAGTTAGTCAAACTTTAAAAA  1 
chr10:7450994-7451801    (  348) AGCAAACTCTTGGAGAAGAGCTATTTTTTACTCTCTATATTGTTTTA  1 
chr1:15313160-15313915   (  481) GCTTTTCTAGAACATAGTTAGCCCTTACAGTCCGACACTAGTCTTTT  1 
chr1:69622773-69623136   (   64) GCGAACTGAGACCATTATTCTTCTCAATGTAAATAGCACTGATTGTG  1 
chr1:32543581-32544166   (  100) ACTAAGTGTCCTAACACTATTCCTTCTCTAACCATAAAATGACATTT  1 
chr3:5937103-5937356     (  116) ACTAGCCATACTCATACCTAGGTCAACATGGTGATGATGAAGCTAGC  1 
chr4:55660108-55660381   (   30) AGGCCCTTCCTCTCGATCGTCTCCGTGCGAGGAGAGCAGCAGGTCTA  1 
chr1:5753396-5754166     (  643) AGGCTACCGTGAAACTGTCGAGGTTTCAAACAACAGTTGCTTGAGTT  1 
chr8:2565868-2566136     (  198) AGTTGAACATGTCATTGCTGGAGTTTAAATTGAGTGCAGAGTGGACT  1 
chr5:14292076-14292338   (   79) TCAGATCTGTTGATTGCTGTCAGTTTCCAGGAGTTGATGGTTCTCCG  1 
chr4:59429027-59429455   (  205) GTGTCGTTTTCCAAAAGTTTTTGCGAACCGAACAAGGCCCTAGACAT  1 
chr4:45593309-45593811   (    8) TTACTTTTATTAAACCTGCTAGTTGAGCACCTTAGGAATGTGTTTTC  1 
chr10:11617558-11617889  (  286) CCTTGTTAAGTTCCCAAAATTTTCTGTTTTCGAGTACTGTATCACTT  1 
chr3:10118349-10118906   (  267) GATGCACAGTTGCAGACTACAAATCTATATGTATGGTAAAATCTCTT  1 
chr4:624346-624770       (  335) TGCCAATTGTGCCAGTGCTCCTCCCTTCCATGCGTAGTACCGCACGT  1 
chr1:17813753-17816358   (  344) ACATAGTGAGTGATATATATTACATTAATGAGCTTTATGATATTGTT  1 
chr1:60514127-60514839   (    1) GGCTTCTTTTCTCATTCATTCATACTACTTAAGAGGATATTAATATT  1 
chr10:52295162-52295475  (  214) TCCATCCAATTGCACAGTGTATTTAGGGGTGTCACGGTCTTTTGCCT  1 
chr2:990016-990407       (  339) ATATCACAAAACAAATTTTTTTCAGCTCCACATATGTAGATCCATGT  1 
chr3:67710818-67711149   (  100) TTTAAGTGTAGTCATAGATTTTATTTTGTGTACGTGTGTGTAGAATT  1 
chr1:8977447-8977806     (   17) AGGCATGCGCTGCATTGTTTGACTGCAGCCCGACAGACAATACTACG  1 
chr3:2610362-2610755     (   83) AACACTCATTTCAACTCTATATGTTACAAGAGGTTTCATATAGATTT  1 
chr1:21481355-21481625   (   42) CAAAACCAGGCAAATTATCTTCCTCAACTTTTCAAATCATACATTTT  1 
chr6:14535033-14535324   (  203) TCACAAGAAGATGATGCCATCAGGTTAACACTAGTGATGTGTCTTCT  1 
chr8:7547717-7548052     (  262) GTTGCCTTCATCCATAGGATTTGTGCACAACAACTACCGGCCGCAAT  1 
chr3:9836811-9837163     (  281) GCTATCCGTGGAAGTAGTACTTGGTTCCTGAAAATCCTTGTTATCTT  1 
chr8:1385247-1385703     (   18) AGTCAAGGATGGCGTACTCGTTGCGGTGTGCGGTCTTCGCTTCGCTT  1 
chr7:2551677-2551946     (  174) TGACAAGGCTAGATATATCTTTCTTTCATTCTCCCACAACGTTGCCT  1 
chr3:9075448-9075871     (  374) AATAGCTAATCAGAGTAGCTAGTTGACCAAGAGATCCACGTTCTAAT  1 
chr3:69771388-69771873   (  375) AATACAAGCGTACACTTATTTATACTATAATGGAACACTTTAAATTA  1 
chr3:68173798-68174299   (  234) AATCACAATCGAGACATCAAGCGATCGATACAAACGGACCTGATTAT  1 
chr1:73437297-73437665   (  201) AGTATAAGAGCGTATATTGTATATCCAAATCCAATAAATCAGCAGTG  1 
chr5:4767212-4767526     (  118) ACTTTTGTTTTCACAATTTTTTTTCTCAAAAATGAAATCGGTACGAT  1 
chr7:4788852-4789216     (  251) GAAGATGATTCGAATGTGGTCTTTGGACTCCAACCAGAAAAGGTATT  1 
chr9:1554824-1555244     (  136) GATTGGATTTTGAATTAATTGCCTTCAAAACACAGCTTATTTCTAGC  1 
chr5:64831333-64831771   (  169) TGAGCCCACTGACTCAATTCAAGCGAAGTTGGCATGCATGCACGTGA  1 
chr1:5537340-5537590     (   11) TTGCAACTATGGCATTTTAAATTTGTCATTTGACTTTGGATGAAATG  1 
chr1:18046040-18046345   (  198) CTTTATTAGTTCCTCTCCTTGCCTGGTCTGATGCGGATGGCTTTGTT  1 
chr5:1857124-1857495     (  268) GCATTGTAACTGAACTGAATTGTTAACAAACTCCTGATTCCCTTCCT  1 
chr4:57829284-57829792   (  102) TCAGCTAGGCGGCGGGGGTTGTTGTACTCTATAGCGTCGTCGCTATT  1 
chr7:603741-603984       (  146) TCTTTGGTCTTTGCCTAGTCAGGTGGGAAACAACCACTGCATCTGCA  1 
chr9:2452084-2452397     (  182) ATCCCACACTAGATTTATAATATTTTCCTATGAAAACTCCAATTTGT  1 
chr3:8745290-8745586     (   93) ATGCCCATATACCAAGTTTTTCTTGTAGCATATAGTAGGAAGGCTCT  1 
chr5:67064080-67064381   (  143) GTAGCGAAATCTAAAATCTTTTCGCATCTAAACAAGGCCTAATACCT  1 
chr4:57416500-57416828   (   66) TTACAAGTTTGCCACTGAAACTGTTTTGCTCATAAAATACTCATTTT  1 
chr1:60807859-60808150   (   52) GTGCCCAAGCGCAAAAAGTTTTGCAAACTGAACAAGGCCTAAGTTCT  1 
chr10:9081505-9081976    (    2) TCTCCCTTTTTGGTAATTGATGACAACTCTACAAAGATATGGAAATT  1 
chr8:5000046-5000532     (  410) AATTCAGGATGGAAATTTTATGTTCTATAAACTTTTAGATAGTTTCA  1 
chr6:53469546-53469840   (  197) AATGGTGGATGGGACTGTGTTCTTCATGACTCAGATGGAGATGTTGT  1 
chr1:2625599-2626174     (  346) GTTACCTGCAACACTTGTTTTTTCGACCAAAGTTGGTAATCTGATCA  1 
chr3:57460033-57460389   (  295) GTACTGCAAACTTTTTACTTTTCGGAACTAAACAAGGCGCAGGATTC  1 
chr3:62637129-62637478   (  278) GGTTACCTAGTTTATAGTCTTGGTAACTGTGTCATGAAACTATGTAT  1 
chr4:66437545-66437810   (  136) TTTGTGCTTTGCTTTACTACGCTTCACTTTTGACCGAATCTTGACCA  1 
chr8:53042095-53042535   (  310) TAACGGTGCATTGTGAGTTGCGTTGAGATCCTATGCACTTTGCTCTA  1 
chr4:63758996-63759470   (  398) TGTATTTTGCTAATTTTTCTTTGCAATTTTATGGTGCCATAAGAATT  1 
chr4:66647737-66647993   (   99) AATCCCGGACACCAGAGTTTTGTGCTGCCGTAGATTGCAAAGACGTC  1 
chr1:11479928-11480360   (  329) GCACTTCCGTTGGTTGTGCGGTGCCGGTCACACAAGCCAAATCCTCT  1 
chr6:49364455-49364705   (  120) AATTAATCTATCATTATCGTGTGTGGGTTACTGTAGCACTTAAAGCT  1 
chr9:53240566-53240822   (   95) AAATAATGAAACCTCTTATATTTTACCATTTTCGCTGATGTGACACA  1 
chr7:4235325-4235679     (  302) AGGGTTCACTTTGCATATCCTTCCCGCCACGATAAGCCGATTCTCCA  1 
chr2:73450539-73450884   (  299) AGTGGGTGATTAGATACTTTGTAGTACAGTCACTTAGGTGTAACTTT  1 
chr4:53091848-53092098   (  169) TGTGTCCTGTGCCTGTGCGTCACGCACGAATGCCATACGATGCAGCT  1 
chr5:66581154-66581666   (  168) ACTTTTTTGTTGAATTCATTTAGGGCCTCAAATAAGTATTTTACACT  1 
chr2:1064613-1065008     (  318) CCACCTGTAGGGCTAATATGGGTCCCAAAGCAATATCTGATTCTATA  1 
chr8:57575089-57575462   (  294) GGGTTTATCTTCCTCAACTATCCCTCAATGGTAACATTAGTTTTTCT  1 
chr6:3640649-3641343     (   14) ATTAATTTGTACATCTAATATCTTGAATATAACTTATACGTCCAACT  1 
chr10:5787857-5788317    (  409) TGAAAATTGTTTGACGACTCCACTCCATCTTGCGAATCTCTGAAGGA  1 
chr4:65991447-65991928   (  335) GCATCCCTCTTTTAGAATATTCTGCACCATGTCTCGGATTGCATTCA  1 
chr2:74523813-74524068   (  174) AGTCCAAGATTGCAGCTGTTCTCTATGCAGCCTAGGGAGGCGGTAGA  1 
chr10:61076445-61076743  (  249) TCATCTATATTTAATACTTCATGCGTACGTCTAAAGATTCGATGTGA  1 
chr6:53355701-53356062   (   46) TCCATTGTTTTGGCCAGAACTGTTTTGCTTCAAGGAGCAAGCCATTA  1 
chr3:5441772-5442440     (  571) TCAGGTTGATTCAATGGGACTTCTAACACATGGCAAGATTTTGTACA  1 
chr3:60175075-60175816   (  671) GTAGCCAAAAACCAAAGTTTTTGCCAACTAAACAAGGCCCAAACAAA  1 
chr6:52714157-52714441   (  224) TCGAGCAGGTGGCATGAACTTTGTTTGAATCTGTGACCGACTCGATT  1 
chr4:55759828-55760145   (  229) AAAAACAGATGCGCGGGCGGCTTTTTGTTCTGGCTGCTGCTGCCCCT  1 
chr4:49255186-49255832   (  268) TGTCGCTGTTTTGGTTACATTTGAAAAAGTTAGGTGGGGAAATGCTT  1 
chr2:2591447-2592294     (  793) ACTCAGTGTTGGGCATGGATAAATGTCCAAGTACCCAATGATCTAGA  1 
chr9:56067407-56067857   (   82) TGAACATGTTTGCGTTGCTCCTTGTTGCGGCTTGAGTATAGATCGAT  1 
chr4:48101253-48101684   (  105) ATCCTCCGCCGCCACGCTTCATCTTCCCCTCGCGCACCGCTCCTCCC  1 
chr3:9791382-9791842     (   83) CCTCAGCCAGTGGGCAGCAGTCTCTTGCTATCTCTGACGACTCTTCT  1 
chr2:53199685-53202404   ( 1997) AGCAAGTGTATTCTCATTCCCTATTGCCTATTAGTGCTTAAATAACT  1 
chr3:74303388-74303648   (   10) ACGGACTGCGTGCTCAGGCTGCTAGAAGCGGGAGCAAATGTACGTCT  1 
chr1:1257851-1258104     (  172) GGAAGGTAATATGATGAGGTGTCTGAACTCTGAAGAACAATGTACGT  1 
chr2:76785552-76786142   (  216) CATCCACTTTTCTACTGTTTCTTGTTTCTACGGCAGCTCTACTGGAC  1 
chr7:4685723-4685985     (   13) GCACGATATCGAGCCTGCTGCATTCAAAGTTATGCTCCAGTTCATGT  1 
chr8:59035112-59035640   (  479) GAAATCTGATCTCAGAACATCTTATTAGAACAGACGTTGCAGGATGT  1 
chr4:54795317-54795576   (  210) GATAATCACTGTTATTTTTTGTTATCATAGTGGATGAACAGGGCATA  1 
chr9:55824394-55824668   (  110) GCACTCCTCTTTGTCCGATTTCGTTTAATTCTTGCGCCAGACACCAA  1 
chr1:56992737-56993246   (  395) GTTGTACTGTTGCCGTTTTAGCTTTTCAACTATGTGTAGGAACCTAA  1 
chr2:61337730-61338509   (  520) TAAAGCGCTTTGCAAGGCTTTGTTTAGTTCCGAAAAATTTTGGGAGA  1 
chr4:14365020-14365828   (  522) TTACAAGGTGTGTATGTCATCCGTATCTAACGATTTAATTTGGATTT  1 
chr9:322646-322931       (  188) GTACCCATTAGGAGTTGATGCCATCAAATACACCGTCAGTTGCATGT  1 
chr7:63935739-63936219   (  412) TCACGCGTTTCATCATCTTTATTTATTCTTGTCGCGGTATAGGCTTT  1 
chr10:11782218-11783138  (  431) TAAAATTGGTTCATGAGGAACTTTGTGTTACTCATGATAACTTGGTA  1 
chr1:80128524-80128836   (  164) ATCTGGTGAGTTGTGATTTTTTGTGATGGGGCACAGATATTTTTTTT  1 
chr3:38365017-38365330   (  150) AGTCATGCATTACAATAGGAACCCCTAATTCCTTTGCAAATACAGCT  1 
chr3:28857077-28861747   ( 1358) AACCTATTATTGGGAATCAGTCCTACACTTGTCCTATCATACCTTCT  1 
chr3:66267901-66268502   (  162) TTGCACTAGAGTCAGTGTACTACGCAGCTACGCACTCTGCATGCTCT  1 
chr2:47716791-47717098   (  223) GCTCCATACTGCGATTTTGCGTATGGTTCTTCCTTCCTGATGGTAAT  1 
chr1:60109691-60110192   (  298) GCCAGGTGAGCTCACCACTGTTGTGCCATGCGAATGATTAAGCATTG  1 
chr8:2490000-2490419     (  220) TGGCATTGACGGCGCTGTTTGCCATTGGCTCATGCGGCACTACGCTC  1 
chr5:70232658-70233648   (  166) ATGCAACATGGGGACCTTAATTGCCAGTTTCAGCTGGCGAATTGGGA  1 
chr4:54611193-54611434   (    3) TCAATAACACAGCACAGTTCATCCGAGTAAAACATGTACGGGCCACT  1 
chr4:50069856-50070459   (  258) ATCACCGAATGTCATAGTATTAGTATGGATAAAGAAAAGACACCGGT  1 
chr4:4204386-4204764     (  155) CCAAAAAGTTTTCAAGATTCTCCGTCACATCGAATCTTGTGGCACAT  1 
chr3:63311478-63311767   (    3) TGAGTCAAATTTGTTTATCTTCTGGAATAATTGGTATCTTTTAATAT  1 
chr3:28848793-28853129   ( 3464) ATAGATTCGATCCTGGTTTATTTACAATTATAACTTCCACACCTATT  1 
chr3:28835768-28836521   (  279) TATCCTTGTTTCTATTGCATTCTATCTCATCGTATCACATTCTGTTC  1 
chr2:59122514-59123531   (  192) CAGTGCATCTTGGAAGGGTGTTTTTGCACACATGATTATTAGCTAGT  1 
chr2:41901867-41902709   (  139) AATACACACCCCTATTGGTTAAAGTAGACTCGTATGCCTATTCTGAT  1 
chr10:24013697-24014338  (  369) TTTTCTCCTTTCAATTTAGTAGTACATATACTAATGCTTGGTATTGT  1 
chr1:19048046-19048315   (  108) TATGCATGGTTTCAAAAATTGAGGGATGTATTTTACCCGATTTTAAA  1 
chr1:18434554-18435234   (  500) CGGCCTGGCTTTTAGAGGTCTTCTCGCCATGATTCGATGCTGTGATT  1 
chr1:15239766-15240209   (   32) TCTGAGATCTAGGTTTATTGTTTTTCATTATATAAGTGATTTTGATT  1 
chr1:70506437-70506917   (  118) AGTCTGTGATTGGATGTTGACACACTAATCAAATCGTAAATCAATTT  1 
chr4:5326865-5327186     (  263) AATGGATTGATCAGCCTCTCTCTTTACTTGGGCTAGGCATATCTGAT  1 
chr1:70398203-70398730   (   21) ACAAAACAATTGTTGGCTGCCTAGAAAATTTAACTGATGTTTTGACT  1 
chr8:7315234-7316984     ( 1259) ATATTTTGTAGCCATAAATAATTAATATTTAACAATGAAGATCAATT  1 
chr2:9728184-9728438     (  191) TGTTTGGTTCAGCAGAAGTTTCAAGATATACTCAGAACAAAACTTTT  1 
chr5:7006013-7006375     (  168) ATTCCCCGTCACATCGAATCTTTAGACACGTGCATGAAGTATTAAAT  1 
chr6:56750108-56750969   (  300) ACACAGGCACACGACCCTTTGCTTCTCTTACAACCTGAAATTTTCCT  1 
chr1:26997380-26998171   (  537) GCTAACTAGTGGTAATACTCTACTCTCCAAGGGGCAAAGGCGGTCGA  1 
chr7:59185868-59186123   (  106) ACTAAATGCCACATCATTTTTCACTAACTTTCATCTCTCCACATACA  1 
chr8:1371987-1372336     (  265) CAACCTCACTCCCCCTACTTTGTGATCGATGAGGATGTGCTTCCTGT  1 
chr10:60054986-60055247  (  181) AGGAAGCGAGAGATCTCGCTTTCTTTCTTCCTCCCGCGGGTTTTTTT  1 
chr10:51005885-51006322  (  204) TGTTTATGTCTTCACATTCAAGGCATGACACGTGATAGCAATCATCT  1 
chr5:56346757-56347314   (  226) ATTACCAAATTGAATTAGGATGAAGAAATGACCAAAACTAAAGTTGT  1 
chr10:58066756-58067045  (    4) ACTAAACAAGGCCTTAAAAGATTCATCTAACGCAATTAGTTTTTATT  1 
chr1:72845571-72846037   (   94) ACTCTGGGTTGCCAAATCGAGGCTCCTAGTGGTCTGGTTGATCTTGT  1 
chr1:74330450-74331053   (  412) ATAGGATTTTGCGATGGTCTTTGTCATCTAACTCTTGCCATGGAAGC  1 
chr7:37750593-37750885   (  226) AATGGCCGCTAGCGTGTTTTTGTCCAGACGCGCGCGATCTTCAGGGA  1 
chr8:57461435-57461797   (  133) AGACGAAAATGCTACAGTATATGTTAAACTTTAACAACCTAAACAAA  1 
chr2:69145996-69146333   (  177) GCATTTGGAACCATAAATTATTTCTAAATTCCACAGGTTTTCCTTCT  1 
chr3:10992838-10993248   (  111) ATTTTTCTTTGACTTATTGTGTGCCTCTTAAGTTATAAGATGTACAA  1 
chr2:63518307-63518677   (  100) AGTAAAAGTTTGGATTACAAAGTAGTACTAGCAAAGTACTCTTGCTT  1 
chr2:61999445-62000051   (   66) TCTACCCAGTGCCACTCATCTGATCGTAGCTATAAGCCTATAATATT  1 
chr3:74326944-74327435   (  408) GTTACTCTGTAAGGTGTAGTTTTGGTTCTCTTAGTTTATTATCTTTT  1 
chr1:73935265-73935568   (  178) TCCAGCAATTGGGTTCACATTTTCAAAGATAACACGCTGCAGCAGCA  1 
chr4:6094349-6094635     (   58) TAAAACATAACTTATATCGCTACAGTCATTTATGTGATATTGCATGC  1 
chr1:76043399-76043660   (  110) TTTATTTTTTTCGTTATTTCGTAATCCCTAAGGTATGATACCCTTTA  1 
chr2:61802847-61803286   (  380) CATCATTGAGTGGAGTGGATTAATAAATATTAGAGGCACTTACAGTT  1 
chr8:53771189-53771544   (  189) AAACTTAGTTCAACCTATCTTTTACCATCACATTAGTCTATGATTAT  1 
chr7:60885647-60886130   (   44) CTCCTGTTGCTTGATTTCTTCAGTGCCATGCAAGAGAGTGAGCTCGA  1 
chr10:6433206-6433902    (   18) TATTAGTAATCATACTTATTTTTTAAAAAATGCTAGAGATCATAATT  1 
chr1:7090744-7091155     (  335) AGGTTCCGAGGTGATAATGTGTGTGCGGCAAGCCTGTCTGATCCTGA  1 
chr5:68232091-68232357   (   99) CAGTAATATTTTAATGCGTATGCTCAGCACGGTTCGAACCGTCTATT  1 
chr5:9231708-9232015     (  247) CTTGCCAGTTGCCACGCGATTTTTCCGGTTCCTGTCGCCATATAGTT  1 
chr1:59680012-59680607   (  522) TTTGCCTGTTTCGGTCCTGATTTCCACAATCCATCGATCGGATTTGC  1 
chr4:45593309-45593811   (  332) ACCACTTGTTGCCCTTCGCCTCTCGCTCTACTAGAGTTGCTCTTTGC  1 
chr10:48200516-48201041  (  316) AGTAAAAAACGTCACTCTTTTTGGGACGGAAGAAGTAAGTAGCAAGG  1 
chr2:68438361-68439156   (  170) TAGCCAAATGTACCCTTAGTCCTTTGCATGCATATGCATGGTTTATT  1 
chr10:2833454-2833909    (  231) TGAAAACTAGATGGTTTTGATAGCCGGCTTCAAACAACACTGCCGGT  1 
chr3:70899995-70900284   (  228) GGTCTCTTGCCGAACGATTTTGGTCTGTTATTGGGAAAGATCAGCCT  1 
chr2:69049781-69050050   (  204) AGGACCTAATTAATCAGCATATAAGAAATTCAAGTGGCATACTGGCG  1 
chr10:4690284-4690922    (  432) TATTTACATTAACATTGCTTTGGTAGAACCAAACAACACCTGATGCT  1 
chr2:2992130-2992437     (   11) ACGAGTGGTGGCTACAAGTCTTTACTGTTTAAAGTGTTAATGATAGA  1 
chr3:67710818-67711149   (   14) CATGACAAATGGCTCTCATCAGGGTACATACCCAATATTTTGTTGCC  1 
chr3:11232580-11233101   (  281) AAGGTCAGTCTCGACGGGTTTTATTGGAGTTTAATGCACATTAAATA  1 
chr1:12782913-12783169   (  111) AAACTAAAATGTAAAACCTTTGATGTAATTCTGAGAGTAACTTTTGC  1 
chr7:15665380-15665629   (   16) ATACAACGTCATCAAGGTTCCTCTCAAATTGGTAAGAGAATGGCATC  1 
chr1:72713365-72713689   (   35) TTGATCTGCTGCCCTGTTGAATCAGCAAATGACCTGAGGAGGCCTTT  1 
chr6:47832420-47833121   (  591) TATTTAAATTCCATGGGCTATCTCCACTATCAAAAGATGTGTTAATT  1 
chr9:2297460-2297918     (  352) ACCAGCTTGCTCGATGGAGTGTCTCTAGTTTAAAGCACTGCTCCACA  1 
chr9:761426-761721       (  164) GGTGCCTAGTCATATATGCCTGTCTTCATTAACACGGACTTGTGTGA  1 
chr1:74356850-74357105   (  210) CCGCACCAGCTATGCTGCTTGAATTCTATACACATGTTATTTTTTCT  1 
chr7:44921342-44921596   (   10) GCAGTATACTGTCTCGTTCAGCGTTCTATGGAGGAAAGCATTCTTCA  1 
chr10:56386867-56387386  (  150) ACGGAGAATCTTGAAAAATTTTGCGAACTAAACAAGGCCTGTGTATC  1 
chr1:12228578-12228827   (   83) CTTCTTTAGGTTGATCTGCTCTGCGACCTGCTAGATGAGGTGCAGCT  1 
chr4:9640479-9640811     (   13) GTGAAATTTTTTTGAATTTTGCTACTGTAGCACTTTCGTTTGTTTGT  1 
chr8:48991783-48992197   (   35) GGAGTATATTATACCAAATCACGTGTAAATCGATTGTTTGAGGCCCT  1 
chr1:1843993-1844313     (  151) CCGAACTGAATTCCTTTTTCTTTCGAGGACTGGGACGCGCACATATT  1 
chr8:5984989-5985258     (   28) TTTGGCCACACCAACAGCTATCTTGTACCTCTGATCCCATTGTAGTA  1 
chr9:7140756-7141164     (  321) TGTATTGTCCGGCCTGATTTCTCTGGATTTAACTAGCCAGCGTACAT  1 
chr3:72710388-72710641   (   82) AGGCATCGTTTGCCTGGGGATCGTCGCCGTCACCACCTTCCTCTGCG  1 
chr1:3299485-3299933     (  148) TTTAACCATTGAGACTGGGTTTCTAAGCAACTCCGTCAATGCCCATT  1 
chr1:10350825-10351162   (  118) GTACCCCTTTCGGCCTTTCCTGTCTGACTTTCCCCTCCGGAGCCGCC  1 
chr5:61885944-61886558   (  552) GCCACCCACTCGGACAGGCTTGGTACCCCTCCGGCACCGATTCCTTC  1 
chr2:12793388-12793831   (  307) TGTACATACTCACATTTTGACACACAAACATTTGAGGAACTTCAGCC  1 
chr8:3183064-3183374     (  258) GTTAAACTTTAACACGCTGGTCCTGGTGTTTTCAACCCTGCTGTTCT  1 
chr7:2732725-2733253     (   84) AATAATGCTTCGCATACTACTAGTCATCTAAAAAAGATGTAATTCTG  1 
chr6:38612986-38613254   (    7) TTTTCCTTAATTAACTATTTTAATTTAATTCTCATCTCGATCTGGAA  1 
chr4:57416500-57416828   (  161) TCTACATGTTAGTAACACAATTTTCTCAGTTTGAAACCTTTTAATTT  1 
chr8:21107729-21108657   (  869) ATTACTTAATGCAACAAGGTAATTCAACGGGATATAATAAAGTAAGT  1 
chr8:49192149-49192467   (  186) GTTGATGATGTACACAGCGTTAACTCCATTCAGGATCCGGAGGAGCA  1 
chr2:69977934-69978258   (  268) GATAACAAATATCTGTCCTTTTAGTGAAATAGGGAGACCAATCGCCT  1 
chr10:17469785-17470173  (  225) CGAACCTTTTTTTTCTTTTGACGCACAATACACACTGGAATGTCACA  1 
chr5:1629161-1629627     (   71) TTGAAATCATGTCACAGTTTGGCTTCATTGATAGCAAGGCACCCAGT  1 
chr3:67960722-67961174   (  371) GAGCATGAATGTGTGTTCCTACTTCACTTTCAGGCAATCTACCTGCT  1 
chr2:27882845-27883448   (  410) AATTTATGAATACCAATATTGTTCCACTCATCAAAGTCTACATTTTA  1 
chr10:50727874-50728333  (  202) ATTCCCATCCCTACCATCTCTATGGAACTTGAAAGGGAGATGGAAGA  1 
chr2:72220245-72220658   (  256) GCTCATTTATGCTACATGAAATTTGATAAAATCTCCGCGGACCTACC  1 
chr1:70933270-70933566   (    5) AGTGCTAATGGCAGAAGTTTTCTGCTAGTACTGACTGACTGACTACT  1 
chr6:45404817-45405106   (  129) CCAACTTAATGTCACAAAAGGTGCATGTTTTATGTGTTGTCTCTCAT  1 
chr4:61031566-61031939   (  328) AAACCTCCTGTTGGTATCTGTTAGGTTACTCAATTTCACAATATTTT  1 
chr10:985976-986644      (  278) ACATCGCTTTCGTAGTGAATTTGCTAGCAAGGCACAGTGCCTCTCCT  1 
chr7:60689672-60690353   (  145) TGTGCATGTTCTTTGTGCTGTCCTTCCAAGGATTTGCACAAAATGCT  1 
chr2:68750698-68750943   (  105) TGTAACTAGCCTAAATGCTTGGCGCTGCTACTTCCTATCCTGTAACA  1 
chr1:73164473-73165206   (   37) AATCAATAAGGCCAGTCTCAGTGGCTCGTTTCAATGCACTGTTTCCA  1 
chr4:46856427-46856924   (   43) TTTCCCTTATAAACTGGGTTAATTCTTTCCTATAATGAATTGCTGGA  1 
chr3:3030706-3030984     (    3) TCTCCCGTCGCTGTCTGGCTGCTTTTTTTCCGGCCGATCCTTCAGTT  1 
chr1:69560730-69561100   (  133) TGTCCATTAGGACCATCTCTTGTATGTATTCACCTGATCAGGCCATC  1 
chr3:5441772-5442440     (   93) AGATTCAATTACACATTTCTTGTAGTACCAATACAAACCTTTCTTTA  1 
chr7:51207251-51207535   (  160) TCACTTATATTTTAATCATGACTTTTCAGACCAACAAACATGCTATT  1 
chr2:19791425-19792072   (  119) TAGTTCAAACAAAATAATTTCTCACCGTTTCATTAGCAGTTACAGCT  1 
chr2:8663957-8664359     (  333) GTAGCATTGAAATGTTTCATCTGTGTGCAGTATATGTTGATACTTTT  1 
chr1:21803391-21803955   (  167) GGCATCATTCTTACTTGCTGTCTGGTCATTGTTGACAATCTTGTCTA  1 
chr2:60551142-60551593   (  296) TCTTATTTCTCTGTTGCGTTGTCCCCATTTTAGGCCAACGCTATTGT  1 
chr1:7532835-7533149     (  246) ATAATATATTTCAAGAGATTCTATTTACAATGGTCTGTAATGGAGCA  1 
chr1:9113236-9113701     (  406) ACCCATAATGTACTTTGCACTTGTTACCATCCCCAGAAATGGTACTA  1 
chr2:73086480-73087020   (   62) ATGGCATTCCTCACAAATTTTTGTGCAGCTGGTGAGAGGGTTCTGGG  1 
chr2:1182102-1182583     (  336) GGTCTAGTGATCATTATTGTCATTCACTTGTAAGACATTAATATCTA  1 
chr4:373874-374363       (  442) ACACAACTCATTCTCAAATAGTTTCACTCTGCAGAACCAATGGCAGA  1 
chr4:60561455-60561849   (  317) CAATTTTGATTAATCTGGTCTTCTTCTTTGCTCTTATTGCAATTATT  1 
chr9:1478682-1479409     (  344) TGGACAAAGTTGGCAATTTGGCGGCACATAAACAGCTAATAGCGCCT  1 
chr5:3474532-3474848     (  141) ACTGCCTCATCACTCATCAATGTTGATTGTTGAGGGCCTAAGACACT  1 
chr8:52595092-52595502   (  194) AGTGACCAATTAAAAAGAGATTCACTTCTCCCAAAGACATGTAATTA  1 
chr2:9354110-9354999     (  469) ACGAACCAGTTCGTTGGCTCTGGGCTGGTGCACATGTACGCAAAGCA  1 
chr9:1235903-1236498     (  240) TGTATATGCTGAATCTATTGTATACAGCAACTCATTATATAAATAAA  1 
chr4:59372989-59373479   (  343) AGTAGCCAATTCATAATGTTTCTTACAGTTCACGGTATTTGTAAATA  1 
chr3:16056180-16056464   (  167) AGAGCATCGTGCGCCATCAGCCGCAAAATTCTGGCGCCAGCGCCATA  1 
chr3:70700522-70700831   (   13) GATCGAATAGGGATTTGTATGAATGGGCACCTAAAAAACATTCTCTT  1 
chr2:75261200-75261481   (  192) TTGCCCGTCGCTGCCAATTCTCTCGCACGTCGCGCGGCCGTGTTCAT  1 
chr3:73007276-73008052   (  590) GGTACCAAACCACATAGAACTTGTTAATTATAAACTGAAAGTTTTCC  1 
chr5:3158430-3158718     (    5) AGAGTCTAGAATAATCTGTTGGTTGACTCTTATTTTCTTAATCTCCT  1 
chr3:1539685-1539975     (   47) AGTACCTGATAGATCTTGCCGGCTGTTATGTTGTTGTCTCCGGTTAA  1 
chr1:2751332-2751581     (   34) AGTTTGCATTAGAAGAGCCTGGGACTCCTACATTAGCCTAAGAACCT  1 
chr7:57705251-57705711   (  133) AGGTAAAACAGGTTTAAAATTTTAGACATCCAAAAACCACTTAATGT  1 
chr7:57705251-57705711   (   22) TGTACTGGTAGCGAATCTCTTTTGCAGTTTTGCACGTCAACTCGATC  1 
chr4:53155312-53155662   (  282) AGAGATGCTCTCTACTTCACTCTTGAGATGCATGAGCTGCAGGGAGA  1 
chr3:3908899-3909210     (   28) AGTTCCTTCAGGTTGAGTTTTTTCAGGTTTTGCCATACCCTTTGTCC  1 
chr2:53199685-53202404   (  509) ACTATGTTGTAAGCCTGTGTACTGGTTATTGATAATCGGAAACTCGA  1 
chr1:62741272-62741522   (  202) GCACGCACGCTCCCTGGTTCCTTCTACCTTTGCCTGCCCGCTGATTT  1 
chr6:60390917-60391533   (  227) TCTTTTATCTTGTTTGTTGAAGTTTTCAGTTGAGTGGAGAGTATATT  1 
chr2:60137694-60138149   (   25) TGGAGGGTTTTGCTTTATGAGTGGGTGAATTGGGCTCTAATGAGTTA  1 
chr3:12932924-12933280   (  164) CGGGTACGTCTTCCTGGTGCCCTTCACGTAGGAGACAATGAGCATGT  1 
chr1:58009993-58010329   (  139) CCTCACCAGTGTCACGGATGTTATCTGCAACAACCTGCACACTCTCA  1 
chr7:51105494-51105832   (  270) CATTTCTTAAAGCTTTGGTGAGTCTACATACAAGCTCAAAATTTGGA  1 
chr9:53081809-53082059   (   11) TTTGAATATTTGCGCTGTTGGGGATATGACAAGTTGCTAATTTTCTC  1 
chr9:20102190-20102505   (  193) TCCCCAGTCTGGCTCTTCCTCCTCGATCCTCACCCTCCAAATCCACC  1 
chr9:2348808-2349068     (    9) CGACCCTAGTTTTTTTTTATCCAGCTCTGGCTGGCACCAGTGCCTTA  1 
chr2:66008913-66009318   (  344) GACGAAGACCATGATGGTGATTGCCGCAAGCACTAGCTCCAGCTGCA  1 
chr3:44941241-44941555   (   68) TGTTCAAGCATTGTTTACATTTTAGAAGTAGTAGTAGTAGTACTGCC  1 
chr10:11226716-11227099  (  327) AAGCGCTGCGGGCCTAGCTTTTGATCTCCTCGGGGCTTTGTTTCTTA  1 
chr9:53080822-53081554   (  623) GCGATGAGACTGAACCCCTTTTTGAGCATATATATCGCTCAGCTTCA  1 
chr9:5110199-5110604     (    1) TGGGCACTCTAGATTTTCTCACAGTAACTTGAAACACTACTTGTGTT  1 
chr8:51871705-51872338   (  423) CACCTCTGTTTCAGTAGTTATCTTTACTAATAATTTCGGGGTTTCCT  1 
chr8:2620334-2621070     (   84) GAATGTTAGAAGTATATGATGTGTTTGATTCTCGTAATATATCTGGC  1 
chr7:63450096-63450376   (   26) AGGCTTTCGTTGGTCTCTTCGCCGGCGAAGAGCACCCACCAGGTACT  1 
chr6:52669721-52670127   (   23) GGTGCCTAGAACCTTTTGCTTCGTGGACTGGTGGGGCCTCGGTTATT  1 
chr5:8773131-8773563     (   44) GGTCATCTTCCCCTTACCTGGCCTGTGCCTTGGGTATTCGAGTTCCT  1 
chr3:66974827-66975279   (  386) CAGCAGGGACTGCCATTTTTCCTGGCCTTGGACTCGCCGGCGCGTCT  1 
chr3:50549826-50550173   (  161) CATGAACGGGTGCTCTCCGCTGGTGGGCTTGGGCCTCCGCCGCAGCT  1 
chr3:38371949-38374764   ( 1695) AAGTTCTGGATAAATTGACAATGTCAACTTGAATTGACTAATTCAGT  1 
chr3:38371949-38374764   ( 1110) ATTCAATGAAACAACAACTGGTACCATATAGAAGGGGCCATAAACTT  1 
chr3:38333209-38334119   (  156) ACAAATTCTTATATGATTTCTGGTAGAATTGGAGAGCATTAAGTAGA  1 
chr3:28848793-28853129   ( 1426) CGGTAATAGGGTCCCCTTTAGTGGAATTATTACGTGGAAGTGCTAGT  1 
chr3:17354960-17355695   (  608) GACCCGCTCACCCGCATGTTGGCGCAAATAGGAGTGTCACGGCTACA  1 
chr2:71280902-71281254   (  107) TCCCAGCTTGTCCTCTTCTTTCCACCACTTTGCTTTTGGCCGCTCCA  1 
chr2:4210587-4212231     (  795) AGTATAAATGAAATTTGTTTTTTATTTTCTTTAAGGAAATTAATGCA  1 
chr1:73980029-73980888   (  383) GGACATTGATGTTGGAATTTATCTCCAATTTGGGGTTTCTATTCAGA  1 
chr1:61560370-61560878   (  321) ACGTATAGATCTGTGTTCATATCTAGCATTATAGTGCTGTTGCTTTC  1 
chr1:56299401-56299750   (  113) TATGACTTGATTGATTTATTATTAAAGCCACGAAGACAGAAGATAAT  1 
chr1:31881681-31882050   (   60) ACTCCCTAAATCCAAAGGTGTTGCTGCCTGCCTGCCTGCCATCTCTA  1 
chr5:21058396-21058750   (  134) AATAGCTTTGGGCTATGCTCACGGCTCCATCCTATTTTTAAGGTGTA  1 
chr4:62883090-62883500   (  357) AATTCTTGTTTTCCATTAGTTCCGTTATATTAAAAGGAAACGAGACA  1 
chr10:59759697-59760309  (  557) TGAAACCATTTTCCCTGCCTGTGCATTTTTTTAGCACAGCCTGGCCT  1 
chr1:9029835-9030348     (  247) ACTCGTTGTTGGTGTTATTGTGTTGACACGGCCATTTTCACACACGT  1 
chr10:910120-910394      (  222) GGTCTATATTGGGCCTCCTCTTAAGATGTTTGACTTTAAAAATTCTA  1 
chr6:59777952-59778438   (   74) AGTTGCACGATGCACTTATATCTCCCTTCTTTCATGAAGGAGTTTAA  1 
chr1:17066773-17067485   (  198) CCTCCGATTTTTCATGATTCGTGTAACCAAATGCTTATAGTACCTTC  1 
chr10:53357163-53357594  (  158) TCCAGATCGTGTCTTTGTATGTTCAAACTCTCCCAGTTCAATGTGTT  1 
chr1:54396052-54396487   (  138) AATTCCAAATTAAACGAAATCCGTATACAAAACGAACTCTAACAACT  1 
chr1:59427947-59429578   (  254) AAAATCTGTATGATGAATATTTCTTGCAATGGGGTCACTTGGTCCCT  1 
chr1:14187670-14188044   (  185) AAACCATGTTGTTCCATCCATGTTAAGATTCATTCAAATGGGTAAGA  1 
chr10:22099103-22099797  (  567) GGTAGCTGGTTCATTAGCTAGATCCAATCAAAGATTCAAGTAAATTT  1 
chr2:2647360-2647652     (  247) TTACATTTTCGACATTTTCGTTTATTTTTACCCTGACCTCCACTTCT  1 
chr1:71871876-71872336   (  117) TCATCTATATTTAATATTTCATGCATACGTCTAAAGATTCGATCTGA  1 
chr4:64535434-64535767   (  238) TGTACCAAACAGCACGCTTTTTCAGAGAGAACCTTTCGGGAGTTACT  1 
chr4:2591917-2592216     (  169) CGTGGCAGTGTAATTAATATTTATAAAATATCATCATAGTTTCTGTA  1 
chr7:5359694-5360555     (  589) AAACACTAGTTCTGTAATTGATTTAGAGAGAGAGATGCATTGCTTAC  1 
chr4:63668412-63668683   (   10) TGAGATAGGGTCAAGAATTATTTTGTTCTCAAAACAGATTTTATTTC  1 
chr8:4400717-4401095     (   80) GGAGACGCCTGCCCCAACTCTCTCTCCTCGCTATTGCCGCTGCAGCC  1 
chr1:59019939-59020190   (  124) ACTAAATGCCATAAAATAAAGTCTTAGCGACAGGAAAATTTACTTTT  1 
chr4:63684316-63684998   (   18) TAAATATTATGAGCTTTGGTTCTTTATTTCAGGGCCCAGTAGCGGTA  1 
chr2:69372445-69372726   (  179) AAACAACTTTTTCTTTATAGAAGTCGCCATGGATGTGAGAGACTATA  1 
chr4:53044803-53045100   (  190) ACGGAACTGAGGCCTTGTTTAGTTCCCAAAAGTGAAAACTTTTCGGA  1 
chr2:64541971-64542462   (  445) ATGAGATGGATGAAAAATTTTTGGGTAGGGAACTAAACAGGGCCTTA  1 
chr1:65993473-65993774   (   17) TAACACATCTACAATAACTTGGTGCAGCGTTTGCCTCCAGGTTATCT  1 
chr9:2305631-2306206     (  316) GCCTGCACTTTGGTTGGGTTTTGGCAGGCAGGTCCGCAGGTGATGTT  1 
chr3:18254979-18255841   (  417) GAAAAATGCATATTCACGATTAGATTAATTCACACAATTACACAACT  1 
chr3:4627320-4627675     (  199) ATTCACATTTTGCCAAAAATTTTGGAACTAAACAAGGCAAGCCCAAG  1 
chr3:73569651-73570003   (   78) AATGGCTTGTTTAGTTTCTATCTAAAAAGTTTCGTACCATTACATTA  1 
chr2:20268626-20269249   (    3) ACTAAATTCTACCTCAATCCAGTCTAACATATGTGGATTGAACTGAA  1 
chr5:243399-243665       (  167) TCTCCTCATATGCATCCCCTTGTTCAGAGAGGCCACCATCAATTTTT  1 
chr1:65863726-65863967   (  174) AACGACTTCTTACATGTCTGTATGGTGACTTGGGCGTATGGCGTGCA  1 
chr4:66724755-66725165   (  320) TGCGTCTGCGTGCCGTGTCTGTCCGGAGATCTCACAGTGTAGATCTT  1 
chr5:54004254-54004537   (  122) ACAGACTTTGTTTACCGTTTAATCACCGTTTACACGGCCGTTTAGCC  1 
chr3:631748-632556       (  724) AATAAATTAGACAACAGTAATTTCAATCATGACTTTTTAGACCAACA  1 
chr2:74665768-74666111   (  159) ATTGACAAATCAACTTGGCAATTTTAGCAACTTGGGATCCTTCTATA  1 
chr4:64835997-64836291   (  156) CAACTAGTGCAGGATGCAATGTCTCAACTTGCAGCTACGGAGGTTTT  1 
chr5:65882320-65882566   (   71) AATGTGTTCACCTGTTATTATTTGTAAATTGAAGTGAATTAAATAGA  1 
chr3:2380875-2381191     (  220) ATGCAATATCGGAACAAGATATTTTTGTTAGAATAGTCCAGCTTTGA  1 
chr1:69253560-69253948   (  262) AAAAACTGCCTTCGCTGGGCTGGGCCACACAACGTGGAGGCGCAGAA  1 
chr10:58592639-58593439  (    9) AGTAGATATTAACTTATAATTATTATCTTTTATGTCTAACTTTTTGC  1 
chr6:56610087-56610595   (  201) GGAAAATGGAGGAAGGGTTATTGATTGATACATCCCGTGCACTTGGT  1 
chr9:53220737-53221060   (   22) CCCCTCGTGTTCGGATTCCTGTGTGTTGCTCCTGAGGAATTTCTTTT  1 
chr3:56143495-56143755   (  214) ACTTTCCAATTCATCCCATGTTTGGTGGAACTGGAAATCTTGCTTGC  1 
chr10:53385105-53385367  (  210) ACACTATCCAGCCACCGTTCCTCCGTACCACAAATTCAAAGTCATAT  1 
chr4:63506192-63506446   (  136) TAGGCCCGATATTGCATTTACTGTTAACCTATTAGCAAGGTTCAGTT  1 
chr5:71144121-71145143   (  826) GCAAGCTTGTCTTCCATTGCACCTTGCCAGCACCATACCTCTCTTCT  1 
chr2:71589024-71589406   (   43) AGACTAATCTTTGTGTTTCCTTTTCTGGTTTGTTTCGAATTTCGACA  1 
chr3:5419732-5420218     (   21) ACGAAGAATTCTTCTTTGTTGTCGGCCCAATCAGTTCTGCTTGTTTT  1 
chr4:51557731-51558311   (   13) AGGCACTGATAACATTCCTCTAACAAAATCAGGTAAATAAAACTACA  1 
chr9:16975598-16976205   (  119) AGCGCGTGGTTCTGTTTTTCGGGTGTCCCTGTAGGCCTGGAAACTTT  1 
chr7:6848352-6848711     (  173) TTAAAACTTTGTAGTTAAAAGTTTTTCTTTTGAGTTCATTTAGTTTA  1 
chr4:66485870-66486328   (  242) GCTAGTATATATATTATTTTATTCTATACTTATTAAAATAATCGTCA  1 
chr2:68888417-68889176   (  427) ACAATAGGAGGCCTAAGCTTTGGAGTTGGAGGGCAGTCATTGCTCTT  1 
chr3:8745290-8745586     (  230) ACACACTGATGGGGTCAGTGTACCACTTATCACGAGTCAAAGGTGTC  1 
chr1:31001536-31002070   (  358) AGAACTAACATGCACTGAATTATGTAGCATCTGGATAAGAAAAACTA  1 
chr1:60094212-60094658   (  388) AGACATATTTTGTACAACTTATAAGCTACTTATGGCTAAAATAAGCT  1 
chr1:49032888-49033174   (  101) TCTGTTAGTTGCGACTTTGGTGAAGATTTTGAAGGATACATTCAGTA  1 
chr4:53938154-53939068   (  350) ACATGAATATTGGCCATCGTTCGTTGGACATATGTTATCAGGCCTAT  1 
chr2:9074454-9074710     (  118) TCTGATATTCTCCACTGATACCTCGACTTGCACACCTCGTTCTCTTT  1 
chr2:72731998-72732547   (  358) TCTGCCCTGTCGCTGTGCCTTTTCTTTGCTGTGGGGCAGCTTGATTT  1 
chr7:4574851-4575376     (  275) TCTTATTCAATGAAGTACTCTTGTTCACCACGAATTGTTTACCATCT  1 
chr10:51528839-51529177  (    3) GCCAACCACTAATTCATTTTTTCGATAAAGGAAATTTCATTAATTCA  1 
chr3:53155535-53155836   (  227) TATGATGTATTTAATGATGTTCGCTTAATATATATGCGATGTTCTAT  1 
chr9:6175695-6176370     (  109) AAACCACTGTAAGATAACCTGCCGCTGCTCTTGTTTGTTTTGCTGCA  1 
chr3:12393788-12394095   (  120) TGGAAGAAGTTTGGTCTTTTTGCATTTATGTGGATGGCATTATTTCA  1 
chr10:3109305-3109689    (  201) TTTACTTTCCTCGTTTACTTTCATGCATTTTATATTCTTAGAATTAT  1 
chr3:1352226-1352592     (  273) TCACTACATTAGTACTATGTGACGCTGCATTGCCAAGAGCTAAAGCT  1 
chr5:61611501-61611752   (  191) TGAAACTGCATCATATTCTTGTTTCCCCATGCCACTACTACAACGCT  1 
chr6:50455239-50455521   (   17) TTTGGTGTAACTAAAAGTTTGTGTGAGCTTTATGTTCTTTAGGACTT  1 
chr10:10141632-10142240  (   66) GCACACAACCGCCTCAGTTTAAAGATTATGGTAAATCAATTTTTATT  1 
chr2:59431088-59431456   (   85) ATTCACTCCTTTGCAAAGATCATCGCAAAGGTCATGGCAATGCGTCT  1 
chr4:50459892-50460184   (  131) AAGCTGTTGTGAGCTGTTTTTTTTGCCAAACACTTATTTCCAAAACA  1 
chr6:53597178-53597713   (  432) CACAAATTGTTGCGTGTGTGTAATTAGATTCGGTTGATAGATAAGCA  1 
chr2:67225166-67225645   (   99) TTTCTTTTTTGGTACTGTTTAATTGGACTGGCGTCATTGGTGACCTA  1 
chr4:56084044-56084377   (  221) CAACAATAGACCTTGATTTTTCTTGAAGTATGCTCTTCGGATTCTCT  1 
chr9:9112333-9113007     (  192) ATGAAGCCTTTCAAAAGTTCGTCTAACATGTTAGGGCCGCAAGGTTT  1 
chr1:68161590-68161887   (   88) GAAATATTCTCTATATTCTCATGATTTGATTTTATGCTTATTCTTTT  1 
chr5:59268283-59268867   (  525) GATATCATTAGTAATAGAACTGGGCATGATAGCATGAATAATCATTA  1 
chr2:6738337-6738592     (    7) AAATACAGCTGGGAGATATTTCTTTGCTGCCAGCTTTTAAAGTTTCA  1 
chr2:53205944-53206999   (  489) GGGGCGGATGAGATCTCTTTTGGGGATGTCCTGGTGTTGTAGCTTAT  1 
chr10:10698089-10698334  (  138) GAGAAACTCTTGTTTGCAATTTCCTTCGTATCTACGAAGCTTCTCAA  1 
chr8:950280-950818       (  188) TTAGCACCCTTCATCACCATAGTTGTCCCTCCAGGACATTTGCACCT  1 
chr1:21803391-21803955   (  455) GTACACTTGTCTCCCTGCTTCTGCAGCATCCTTGATTCCCTGAAGCT  1 
chr7:53744664-53744934   (  207) GTAGGCTTATCGCAGTGCTTGGTGTGATGTGGCCTGATCTTATTGTA  1 
chr9:6814651-6814969     (   13) GGAATATTGGTTGACTTTGGTCATTCCCCTCAGGGGCACTGAATTCA  1 
chr9:49537510-49538365   (  603) TATGGATGATCATACTTAATTTCATTACATCTACAAATATTAGAACT  1 
chr4:1212829-1213735     (  833) TGTAATCGTTTGACTAAACTGTTTCATACTCCCTCTGTCCTAGATTC  1 
chr4:1212829-1213735     (  747) CATAATGGTAAGGAAGGGTTGCGTGAGATAGGAGGTTATGAGCTTGA  1 
chr4:64458367-64458981   (  522) TCTGCACCTTTTTTAATCCTTGTTGTGATGCCCACAAACGTTTCCCT  1 
chr2:14627056-14627619   (  190) ACTAACATATTGCAATGTTTCAAAAAGTCACAGAAATCATGTTTGTA  1 
chr5:67431178-67431499   (  160) GTGTCGAAATCTAAATTTTTTTCAGATCTAAACAAGGTCTAATTGTA  1 
chr8:50525462-50525710   (   85) GAGGTAGCATTGAACAGCTCGTCAGGGATTTCGCCGCCGATGTCGTT  1 
chr6:5891090-5891570     (  291) GAAAACTACATATACTATATATATAATATAGTAATTTTATTTTTATA  1 
chr2:74788876-74790200   (  475) TTTCTTCATTGCGTCATTTGGATTCTATGTATGCTACCTCTCCTTTA  1 
chr1:6660427-6660739     (  263) GGACAGTGTTTGGATTGTCACGCTAAAGTAGTTTTGCCAACTCATAC  1 
chr4:66393804-66394436   (  180) ACAGAGTTCAATCTTACTAGTAGGGTCATCCTCGTGGAACAGCGACT  1 
chr5:54862626-54862982   (  239) TAGGCATTGCTGCCTGACTCTCTTCACCATTAGCGGTGACAACTAAT  1 
chr6:60390917-60391533   (  456) CAAAACTACTTGGTTTAGTTTCCAAGTTGGCGCGGAGAGTTGCTTGA  1 
chr6:56197812-56198084   (  214) TAGATCTCGTTGCGCTTGGCTGGAGACCAACTTTCTTTAGAGTTTCT  1 
chr10:58417152-58417466  (   14) AAGACTCCTATGCTTAATTCTCAGTTCCTCTCAACTCTCATTCTAGT  1 
chr4:50486376-50486649   (  141) GGTACTGGAAGCAAGAAATTGTGCGGCATCCTACTGCAGATGCAGAA  1 
chr3:5944179-5944957     (  296) AACGAGTTGTGTGATAGGTTTATGTACATAGAGATTACTGGTAGTTT  1 
chr3:1787094-1787345     (   50) ATTAGGTTCGAAGTCATTGCATTGGTACTTCAAGCACACCATAAGCT  1 
chr3:16131777-16132387   (  153) ACGGCCTGCTGGACCAGGGACTCAGCGTTGGGGCAGCTCGTGTTGTA  1 
chr3:38410400-38410654   (  106) GATCCTCTACTATTCTATGTTCTTTCCGAAAGCGTGCCAATCCCTAT  1 
chr4:18894644-18895005   (   38) AAATATTTCTGGGGTTAGACGCTGCCCCTGCCATGGAATCAGGTGCT  1 
chr3:53983477-53984512   (  368) TCTCCAGAATGACACAGGGCATTCTCCAATGTGCTGCACGTTCCAAA  1 
chr5:8316824-8317115     (  148) CGACAAGCATTCTTCAGGGTCCTGCGTTATCAGGGGCCAGTTCGTCT  1 
chr2:58956953-58957654   (  530) TAAACTTTGTATGGCTTTATTTTCACAATGGGAATCCTATATAAACT  1 
chr8:8594538-8594800     (  116) TGGCAGCTGCTGGCCTGGACGTGGCCTCTGATGGCATTGCTGCTGCT  1 
chr7:19482583-19483413   (  480) TGACGTCGGATGCCCGCCTTTGGCGCTCAGAAGTGGATTCTCCTTCA  1 
chr9:538652-539112       (  127) ACTGCTCTCTCTCTCTCTCTCTCTCTCTCTCTCTCGTCGCGACGACT  1 
chr8:51871705-51872338   (    8) CGTGTCTGTAAGGCCATTATCGAAGAGCTTGTATCGTCGGATCAACA  1 
chr7:6201672-6202118     (  241) CAGAATCGAGAGCCGTAATTTTTTCACATTGAATGGATGGTCCAATC  1 
chr7:2205424-2206276     (  334) CGGAAGATAATGTGCTGCTCTGCTCTGATATTCTCTATCATGATTCA  1 
chr6:54736899-54737589   (  326) TGCCCATTTTTTTATTTGTTAAGGCCTTGTTTAGTTCCGAAAAATTT  1 
chr6:51997940-51998601   (   47) ATTGCCCACTTCATCATCCTCTTCCTCTTCCCCTTCCTCCACCTCCT  1 
chr6:51799099-51799427   (  121) ACAGTCCATGGCGACCGGTTATTCGATTAACGTGAAGTGATTTTGAT  1 
chr6:51799099-51799427   (    2) TGGGTCCTCTTTCCTCTGCTTTTCCACAAACGACCCCGCGTTCTGCA  1 
chr6:49032976-49035195   ( 1110) TATAAATTATACGAGCTTTGCTGGAATCATAACAACTTACTTCAATT  1 
chr5:11123469-11124013   (  247) CATCAAGGGCACCATTGTTGGTGGGGGCATCATCCCACACATCCACA  1 
chr5:2887953-2889337     ( 1107) CCTCTCCAGTTCCGCGCCGTTGCTGCGCGACTCACTTAGTTTCCATT  1 
chr4:58677280-58677726   (  249) CATAAGTATTTCATCTGAGGGCTTGCATGTGGGGATGAGGTTGTATT  1 
chr4:1685561-1686392     (  204) TATACACTAATAGAAGTGTTTCCGATGAATATAGGGGACTTGCTAAA  1 
chr3:56103823-56104170   (  302) CAACACTAGTGAGTAGATCTTTGTTGGTTACGCACGGACACATTATA  1 
chr3:7041753-7042320     (  362) TTGTCGTTCTTGTCCTCCTTCTCCCTGCTGCGCTGGCCGCTGATGAC  1 
chr2:54008934-54009247   (    7) TTTCCGTGCTTGAAAAGATATCCTTCGCACCACCTGCAACAGTCTTG  1 
chr10:56903289-56903828  (  314) AATGCGCGCTTTGCCGTTGTCTTAGACCTTCCGAAAAGTGAAAATTT  1 
chr10:14654641-14655381  (  513) ACGGTCGTGTTGGTGGACGTTTTCATCAGTCTGGAGGTCATGGCTTT  1 
chr10:5972056-5972666    (   74) AGCCGATGCCTGAGGAGGCCTCGGGATCTGCTCGTCACTGTCCTTCT  1 
chr4:62883090-62883500   (   93) TGAACAGTGAACCGTGGAGTTCCTGAACTATATGCAGTGAAGTAACT  1 
chr5:68385975-68386388   (   88) TAACCATGCATGCTTTTGGGTGCTCTCATTAGTTGATTAACTCCATA  1 
chr3:64061899-64062275   (  324) TCAATGTCAAGGCATAGCTCTTGCCAACTGTCGGTTTTTGCGTTTTC  1 
chr1:71525884-71526226   (   42) GGCCAGCTTTGGCCTTTGTTTAGGCCTTGTTTAGTTCTAAAAATTTT  1 
chr1:11201917-11202464   (  181) ACCAAAAGATTCGATGTGACAGGAAATCTTGAAAATTTTTTGGTTTT  1 
chr1:71122296-71122541   (   35) ACCAAACAGTCCAATGATTACGTTGGCTATGCATCGATCCTTCCTTT  1 
chr7:9391832-9392121     (  243) ACTATTTTGCCAAACATTTTTTCCAAAACAGCTCAACTTCATCTAGA  1 
chr6:57204876-57205902   (  399) CTTCCATAGCAATTCAGTTTGCTTGAGGAGCATAAACTCTTCCTATA  1 
chr1:2481963-2482221     (   93) TCTTTCCGCTGCCAGAATCAGAATCATCTTCCTGAGCAGGTCTTGCA  1 
chr9:52683004-52683321   (   55) GAAAACATTTGCAATCTTAATGCTTTACACAAGTTAGTAGTGCTACA  1 
chr9:45599265-45599613   (  140) TCACAATGGTGTGACGACATGGGTACATAATACAATCATGCTTATTC  1 
chr8:635435-636076       (  542) TGTGATTGTGTGTGTGAGAGAGATGTACCTCAATAAACTTTATTTCT  1 
chr2:75246734-75246998   (  209) TGGTTCTTTTGCGCTATTTTGACGCCACCCCCGGTGGCCAATTTTTG  1 
chr2:9624230-9624537     (  146) TGGAGATATTTGACTATGAGAATTGAGAAATACAACACCCTGGCTTA  1 
chr2:60793663-60794024   (  305) AAAAAATTTTGCAAAATTTTTCAGATTCCCCGTCACATCAAATCTTT  1 
chr3:64856515-64856785   (   13) AGCAAATGGGAGTACAGTATTATGGAGCTTCCGGTGATCTAATCCAA  1 
chr3:13032200-13032864   (   71) AGGCTCCAATCAGAAATCTTTGCTCCAATCCAAAGAAAAAGCATGCT  1 
chr4:53284619-53285158   (   63) AAACGTGAATTCGATCGTGACTTGCTAATTCTCCTACTTGTATTTGC  1 
chr2:67789683-67790016   (   28) ACAGGGTTTTTAAATGGTTTTTGGAAGAGTTTTCATAATTGTATAGA  1 
chr6:59204165-59204677   (    8) TATTAAATGGCTCCTGTGCTTTGTCACGAGCAAAACGCGTTGCTACC  1 
chr9:53712612-53713081   (  416) GGAGGAAAAATACACTTTTTCTGGCACATTTCCATCCCAAGGACTTC  1 
chr9:53712612-53713081   (  355) GGAGGTGATTTGCCCTGTTTTGGAGTTGAGGGATAAAAGACGGACTT  1 
chr2:77681332-77681673   (  123) GATTTTAAGTTGAAATTTGTTGAGGTAAGACAGATGCAAAACATTCA  1 
chr2:64830952-64831209   (  204) TATGAAAAATGTTAAGTATGTGGGCATGTTCTCATGAACTATCCAAT  1 
chr9:10412478-10412865   (  227) GAACACCCATTTGTTAAATCTCAGTGTGAAGGCCAGCAGCTGCTGGT  1 
chr4:57682331-57682686   (   52) AATGAATGAAGAGGTTGTACTTGGGTGTATGGCAAGATCGAAGAAAA  1 
chr1:13378718-13379431   (  644) GATCATCGACCAGTTCAATTATTTGTCATGAAATATATAGTGTTACA  1 
chr2:61802847-61803286   (  227) ATATCCTTTCTGGATAATATGACGTTGAAGATCTTGGTTGCTTCTTT  1 
chr2:5551776-5552049     (  221) CCTGATGTTTTCAACACTTTCCAGCAGGAAAATATACCCCTGATTCT  1 
chr6:40989075-40989361   (  236) AGAACTAGCTTAGCCTTGAACTCTACATTGCGGAAGACTGCTCCATT  1 
chr6:59147367-59147894   (  249) GCATTGCGCTTGTTGGCTTTGTGTGGACATACGAAACGCGTGCTTCA  1 
chr3:61523547-61523796   (  122) CCGCGTAGTGTGCCTTAGATTTGTCTCCTTCTATGTTATCATTTCCA  1 
chr7:56566621-56566901   (   55) TGTTCACTTTCTCACCTATTTTGCAAAATAGACAACATTTTCTGTTA  1 
chr2:63262866-63263278   (  106) TGACAAATCTTCGTTGGTCTTGGATTCTTGGATAGGAGACAGAACCT  1 
chr1:17813753-17816358   ( 2529) TAATGCGACATGCAAGTGTCTCGACAGTTTCGAGCCAATAAGCAACA  1 
chr5:11371841-11372589   (  323) GCTGTTCTATTCATGTATTGATGACTGTTATTTGCTATTATGCTATC  1 
chr10:2401986-2402406    (  183) AATCAATTTGTGCTCGGATTAGTATAATATATGAGGAACCAAAATCC  1 
chr4:1933700-1933958     (   31) TTGAAAGCCCTAGTTTGGTTTTGGATAATTGATGAAACCCTAGTACT  1 
chr9:57433561-57433870   (    2) AGAAAGAAAGTAATCGATCCTTCTGACATTCAACCATTTCTTTTTAC  1 
chr4:62977972-62978276   (   69) TCCCAGATTTGCGTTAACACCTGTTTATTTGGCGGTACGGCTCTAGA  1 
chr2:57683405-57683690   (  239) ACGGAATTCTGCGTCAGCCTGACCAAGCTGCTCCAGCGGATTTTTTC  1 
chr2:631670-632199       (  236) ACAGAAGGTAGCATCAAAATTCTAAACTTTGTCGATTTGCAGCAATT  1 
chr9:183241-183969       (  419) TTGATTTAATTGTTGATGTCAACTGAAAATTGAAATCTGACGTTAGT  1 
chr1:62962371-62962685   (  175) ACTCACTTATGTCTATATTAGATTTTGGTTCCCCACATATTATCCTA  1 
chr2:14884223-14884480   (    6) ACTCCAAAAACCAAAAACTTTTTCAAGATTCCCATCACCTCGAATCT  1 
chr6:47240208-47240728   (   84) CGAAGCAATTTCACTTCAACACCCTAACTTTATGCGCACGTGATTTT  1 
chr2:71731550-71732322   (   18) TGAACGTAGTTGCAATGCAAGTTGCAGTTTATTCACTAATCACTAGT  1 
chr5:3106821-3107347     (  165) TGAGTTTGCTGCCCTCCTTTTCATGTCACGGATTAGGATCCGTCTGT  1 
chr3:10787545-10787810   (   15) TGACAAGGACTAAATTTTAGTTCCTGTATCTAAGCACCCCTTCGCCT  1 
chr5:58043754-58044031   (   80) AAACAACGTTTTTTTAGTTGCAGTGTCTTGCTTAACCAATAAGACAT  1 
chr2:9729683-9729991     (   69) AGTCGCTAATTAATCCTGTTTTCAGTGAATTTGAAGAGTTGGAAGCA  1 
chr10:19609232-19610191  (  369) ACTTCTGGTTAGCATCTAAATTTTCCAAGACACGGGAAGTTAGAACT  1 
chr1:10192106-10192376   (  223) AGCTTTCTTTCTAGTTCTGAGTGTGTAGCATAAACGGAGTTTTTTCT  1 
chr4:67194919-67195216   (   52) ACTCATTCCTTTTATTTAATTAGGTGCACCCACCTGTCAATGCCTAT  1 
chr3:70971747-70972394   (    9) TCGGTCGCATGGTCGATTTTTTCATTAAAAAATTATATTTAGCTGTA  1 
chr3:66205441-66206040   (  191) TTAATAGGTTCAATTGGTATGGGTGTTTAATGGGTGCCATCTCTAAA  1 
chr3:59246475-59247039   (  231) TGGCAACTATGAAGTTGGACAGGTTTCATACAAATACAACTTGCTCA  1 
chr3:19470689-19471675   (  160) TCAGAAAAAGACCTGTGGATGTGGCAGTTGCTGAGTATGATGCTGCA  1 
chr3:73495813-73496195   (   10) CCTTCCAACAGGGACATAATTTGATTTTTTCTGTGAAACCTTCTTCA  1 
chr1:1270356-1270905     (  311) CCGGAATTTGGAAGCGGTTGGCCTAGCCTGCACCTGCTCCTGCTCCA  1 
chr1:75434010-75434297   (    4) TCTCGCTGGCTGGCCGATTTGATGCACGCTCGTGAAGGCGAGGTGGT  1 
chr1:80671468-80671792   (   34) TCATTCGGATGGAACGGTTCCATAGTCTATATTGCTCCGATCCTAGA  1 
chr10:60549630-60549966  (   96) AAACATCGATCGGTTGAGCTGTCACAACTTCAGGATACGCGTGCAAT  1 
chr9:51849551-51849887   (   92) ATCCCCCTTTTTAGTTCCTCTTTTTTGTAATTTTCTTATTATCAATT  1 
chr2:65695171-65695852   (  231) TCTGCGCTTTTCCCTGTTTTCCTTTTCCTCCCGGACGACGTCAAAGT  1 
chr1:71129379-71129634   (  140) AAAGTGGTTTTAGAGGGTGGTTTTGTTTTTTCTTTTTTATTTATTTT  1 
chr1:6662697-6663289     (  294) TGAGTAAACTTGCTGTCTCTTTGTTTCAATGGAAGAATGGGAAAATT  1 
chr1:79408438-79408700   (  134) TAAAAGTTGAGAAATGTATTTTTCCTGGTTTTAGAGTTCAGGGATGA  1 
chr6:46286492-46286796   (  134) AATTTTTGATCATATACTAGTTGGGAGTTACAGCTTAAGATCAAATT  1 
chr3:57460033-57460389   (  134) TCTCCGTCACATCAAATCTTATGGCACATACATGAAACAATAAATAT  1 
chr10:55375265-55375602  (  160) AGGCCATGAACACAATCTTTTTTTTGCAAAAGCTAGCTAGGGTTAGG  1 
chr4:65680196-65680594   (   14) ATTTTCCGTCACATCGAATCTTGCGACACACGCATGAAGCATTAAAT  1 
chr2:19854913-19855204   (   87) CGTCATTCACTCTGCAATTTGTAACAGCTTCACGACATGGGACTATG  1 
chr4:11132508-11132867   (  118) TGAGCGATGGGTGATGGGCTGATGGTTAAGCGCTCGACGTCGCTTGT  1 
chr5:486551-487037       (  186) GTTCACTATTTAGCCCCCTTTATCCTCATCTAGGATCCGCCACTGTG  1 
chr8:62188142-62188438   (   59) AAGTGATTATGTAATGATAGTGTTGAGCTGGTGTAATCTAATCAGGA  1 
chr6:49791036-49791779   (  197) CATCTTTAATTTTTGTCATTTTTCCATTTGAGGTAGTTTGTACAATT  1 
chr8:62661362-62661953   (  445) ATTCAGCCATGGAAGCTTTAGGATCACTAGCACGAGTCCATTTATCA  1 
chr2:46741951-46742376   (  236) TTTGTCATCTTCCAATTTGTCCGAATCATGAAAATGGTGGTGGAAGA  1 
chr3:28479427-28480270   (  466) TGTACATGTCATCATTTGGATGCAGGTGTACAATCGACTACTTTTCA  1 
chr10:5787857-5788317    (  289) TCCATCGATGGACTCTGAAGGTTTGTCAATCGGGTAGCCTAACATTT  1 
chr6:44731982-44732340   (  185) GAGCACCATCTTCTCTGTGGTTTTCCTATGATCCCCCAAAAGGCCCT  1 
chr1:7107973-7108243     (   89) TTGCTTTGTGACGTCGAGGCTTCCTTGCAGTGCCAAAAGGAGCTTCT  1 
chr1:63421043-63421387   (   78) GCTCATTGGTTGCTCATGGAATTGGAAACTCCGTGTGCCCTTAAGGT  1 
chr1:9318206-9318493     (  240) ACTGGGCTGTGCTATTGTAGTTGTACCCCTTTAGTCATTCTATATTT  1 
chr2:3809803-3810098     (  174) ATTCCTTTATTAGATGCTAACTTGGCGTGTTGTGTGTATTTTCGACA  1 
chr2:65843615-65843918   (   82) ACTCTGAAGTTTGAAATTTATGTTTTCCCTCTAGGATCTCTTATAAA  1 
chr2:1182102-1182583     (  208) TCAAATGGATTTGGAAATGCTCTTCTCAAAACAAGCACAAAGTCTTT  1 
chr10:60275398-60275656  (  103) TCTTACTCCCAACATGGTGTTTCTTGGATTAAAGTCATCGTTGCCTT  1 
chr7:38080865-38081174   (    8) CATAACAACATTCACATTCTGCTAGTCTGAACATCGAAAAAACTTCA  1 
chr10:17556573-17557000  (  278) TGTTCCAACTTATATTTCAAGTTTTGGTATCTTCTTGCATTTTTATT  1 
chr4:68532297-68532733   (   39) AGAGCAGGTCGGGGCTCTGCTCGTGAGCATCTTGAAGACGGGCAGCC  1 
chr3:66664017-66664538   (  475) CCTCCCCTGAGGATTATTGTGTTAGAGGTTGTCATCATGACTTATTA  1 
chr3:66664017-66664538   (   67) TCAAGGCAATTAAGTAGTAATGCTTAGCAACAATATAACTTCCAGTT  1 
chr2:2781902-2782534     (  138) TTAAAACACGGGCCTTGTTTAGTTCCGAAAACTGAAAAGTTTTCAGA  1 
chr4:12910717-12911053   (   65) TGCAAATTAAAGCATGCATATTTTTACTTTACTCAAGATAAGATATT  1 
chr3:11280479-11280802   (  191) GGAAACTGTTCATTGAGCTGGATTTCCCCATGATTGACCTTGTTGAT  1 
chr2:61500324-61500857   (  460) AAATGCTAGATTTTTGGTTTTTGCGAGGTTGGATGGCTACCTCACCC  1 
chr4:59588034-59588340   (  128) AAGATAAGAATACAGAGATTGGAAAAACAGCAATAGTTGGTCCTTTT  1 
chr2:10605307-10605695   (  336) GCTGAGTGCTTCCCCATTTTATCACGGTATAAAAAAGATCCACCAGA  1 
chr2:73486969-73487457   (  243) GGAAGGTAGTTGCATGTTCCTTATATTATCTCTTTGACTTTGCGTGA  1 
chr3:28832043-28833755   (  444) GGTTCTAGTTTGAGAACCACTTTTTTGAAAAAAGTGGATTTGGCTCA  1 
chr3:50594651-50594993   (  265) GCTCGTTTCTTCCTTCTTTTCCCGGGATCCCTTGCGCCGCCGCCGGT  1 
chr3:10711343-10711886   (  332) ACCCATCGTCCATACAATTTTTTTCCTAAGCTAAGGCCTAGGTCTGC  1 
chr1:73110569-73110813   (  123) ACGATCATATCGATCGCCTTCCGTTAGTTCCTGCTTCCAGTTCAGCT  1 
chr2:74342952-74343447   (  406) ATGACTTGTCTTGGTAAGCTGGTACTACTAAACTAGAAGAACATTCA  1 
chr2:11144746-11145151   (  126) CTACACTAGGCAGTTTGTTTCGTCCATCTTTAATCGTCACGGTAGCA  1 
chr6:52782385-52782872   (  362) TTGACCTTTCCTCTCACCATATGTTACCTTGAACAGATGCCACCATC  1 
chr6:55118151-55118394   (   28) TCACCATTATCGATCGAGATTGAGCTGCAGCACGTACTACTCTCTCA  1 
chr6:50646898-50647822   (  717) AAGCAACACTTGTACCTCTCTTCTCTCCTTTCCCCTTCTATTTGATC  1 
chr9:5336269-5336757     (  332) AATCATCATTAACACTAATCATCACCCATGGCCTTTGAACTTCTGGT  1 
chr6:58023074-58023530   (  170) AAAAAAAGCTGGGATTTTTTTGAGCCCTCGCCGGCTGTGATTGGTTC  1 
chr5:62343634-62343895   (   60) TATTATTTCAGCATCAAGTAGTTTGTTTCAAAAAAGAAAAACTTGCA  1 
chr9:45481498-45481836   (  219) ACGGAGGGCTTCTTATGTGTGGCGTTGGATCATTCGATGCTGCTGGC  1 
chr5:8299021-8299419     (  126) GCATCAAGAAACCTTTAGTCTCTGCAAATATACATACACACACAATT  1 
chr4:50069856-50070459   (  443) AGGACATCTGTGGATAATATTTCAGTAGTGCTTGTAGTGGCATTCAT  1 
chr3:58940331-58940649   (  156) CCCCAACAATTAAATTAAAATAGTCAAGATCACGAACGACATCTTTA  1 
chr3:38362318-38363681   (  273) TTACTAAAATCAATGTAGTTGTATGCAAACCTAGAGCAATAGCATGA  1 
chr2:55472247-55472845   (  145) GCTATCAGATACCGTTCCTTCTTAATTATTTGCATGGTTTAGCTGGG  1 
chr1:78759649-78760002   (   35) CACATGTGCTGTAACAGATGACTCCAAAATGGAGCGCATGCCCTTCA  1 
chr1:62722706-62723276   (  128) CAGCTCGGCTCACTCGCTTTTGTTGAGACACCACACCACCAGCACCA  1 
chr1:15455760-15456004   (  168) GAGCTGCTGCTAACTAGAACTTGCCCTCCTGCCATGCTGCTGCTTTT  1 
chr10:42431924-42432363  (  294) ATAGAAGGGCAAAACTTGCCAGGGGACATTGAAAAAATGAGGCTTTT  1 
chr10:4783813-4784133    (   60) TGCTATTTCAGTCCTGGTTCTTGATGCCTTAAAGTGAAGTATTAGAA  1 
chr1:24803222-24803515   (  230) ACGGCTCAAAGTCCCAGTTCTAGTCCACGACACTAGCACCTGAATCC  1 
chr5:68385975-68386388   (  327) GGAGTAGAAGTCCAATGTTTATTACTTTCTCCACCAATCTTGCCGGT  1 
chr2:47442543-47442887   (  216) ACAAACTATTACTTCCTCTATCCCAAATTATGAGACGTTAGACTTTT  1 
chr9:13289752-13290056   (  184) ACCTTCTGATTGCGGTGGATCTCCCCAAATGGGTTATCAGAGCCATT  1 
chr9:52352719-52352972   (   71) TCAAATTAAATCAATTTGTTAGCAGACATAGATAAATCATAAAAACT  1 
chr1:11201917-11202464   (  366) AACACACTAAGGCCTTGTTTAGATGCGAAAAAATTTTAGATTTCGCT  1 
chr6:39556827-39557125   (  215) ATCTAATGATGGTATGATGAAGTCCGGTTTCAATACATATTTGAATT  1 
chr4:66217891-66218331   (  316) CTAAAACATTTTAGCAGCAAGTGGAAACTGTCCTCAAAGCTACTTTT  1 
chr2:76710471-76710799   (  266) AGGCCCGGTCTAGCAAGCATTATCGTCTATCGCAAGCTGCCGGGGTT  1 
chr3:60765604-60765870   (  215) ACTTAAAAATCTCCCATATAGGTCCTCAAACTTGTTCAGTTGTGTCA  1 
chr1:9029835-9030348     (   50) GCACCTATCTCTGCAGATTAATTAATTAAACAGGTGACGGTTTTATT  1 
chr6:57204876-57205902   (  682) GCTCAATTTTGTCAAATGCTTTCTCAAAATCTAACTTGATGATGACT  1 
chr6:57204876-57205902   (  522) TCAAACTTGTCACCAAGCTGGTTGCAAATAGACTACAGCCTTTAATA  1 
chr1:8970185-8970488     (    9) TCATCTAAAATGCAGAATTTATTGCCCTCATGACATGATGTTTAGTT  1 
chr2:53026560-53027064   (    2) ACAATCTCCTTGCGTGCTTCGACGGAGTCACAAGCCACCAAGCCGTC  1 
chr1:58058060-58058671   (  551) TGCTTCGGCATCCACTTCCATGGACACTTGCACAGGCTACAGCTCAT  1 
chr3:69863684-69864101   (   70) TCGTACTGATGGTAGGGGTCAAGTTAGAAGTAAATTCAAACTCAATT  1 
chr3:71533628-71533944   (  269) TCACAACTATGTTTAGTTTAATTTTTTTTTACAAAATAGACACTATA  1 
chr6:182088-182425       (  292) ATTAAGAGTTAAAATACATTTTGTCAAGTAAGCTAGTTCATAGCTGA  1 
chr10:61200619-61201284  (  518) AAGGAGTTTCTGCTTTTAGGCTGTCTCCAATAGGAGACCCATTTAGG  1 
chr10:40149146-40149399  (  117) TTTACACGTATACCTAAAGCTCCTGTGATCGAGTTGGAACTAGTTCA  1 
chr2:56018110-56018648   (    8) TAAAATTTTATTAATGAATATTTATCTCTACAACTAAAAATTATGGA  1 
chr4:58380610-58381142   (   61) TTGACTTTTTTAGAAAGTAAATTACTACTAGGAGTAGTAGTAGATTA  1 
chr2:69372445-69372726   (  235) TGGCGCTTCTTCTTCTTCTTAGTTCTTAGTCATCCACATGGTGACTT  1 
chr4:60660398-60660847   (  204) GATACTTATTTACATTGATAAATATTAATATATGTTTAATATAAATT  1 
chr6:50810682-50811061   (  217) GCCCCTATTTGGCCTGGTCGTCTCCTAATAAACTATTAAAACCGTCT  1 
chr9:50576556-50577003   (  396) CAACCATATTTATTGCAATGAGTCTTCAATCAAATCCCATTGCTTGT  1 
chr1:17706268-17706682   (  228) ATGGATTTATTGAATGGATCGGACGACAGGTAATAAACACAACAGCA  1 
chr1:53405721-53406219   (  344) TGGAACATATAGAGCGATTTTTATTCAAATGACTTTTAAATAATAAT  1 
chr1:5753396-5754166     (  504) AGCAAATTTGAGGGTGGTGCACTTGCCTTGTGGGTGCATAAACATAT  1 
chr1:46408049-46408581   (  487) GCACGGTGTTTTTATTGCATTGGCTGTTTAGCCCATTCTATTTTCCT  1 
chr6:2597163-2597511     (   53) AAAAAAAAAGTTAACAGTGGTGATGATCCTCAAGTGATCTGGACCAT  1 
chr2:76741277-76741533   (   99) ATTCTCTGTCATATCGAATCTTTAGACACATATATGAAGTATTAAAT  1 
chr1:28672944-28673191   (  105) TCACGCAGTCCACACTCTACAGGTCACTTAATAGAGTTTGCGATTTT  1 
chr2:20268626-20269249   (  404) AAGGGCCGCTGGTGTATTTTACTCCACATGTAAGGACATTCGATTCC  1 
chr9:1718851-1719146     (  181) GAGACCTGATGCCATTTCTGTCACGTCCAAGCCACAGCGTGCATGTT  1 
chr1:31577434-31578031   (  322) TGTCAATGATCACTCATTGTCCGACTACTCTCATCTCCACCGATGCC  1 
chr7:4524182-4524433     (  134) TCTCCATTTGAGCTTGTTTGTGGTCAAGAGGTCATGTTACCTGTCAA  1 
chr1:50931468-50931835   (   78) GGTGATAACTCGAACACTTTGGTCCCGACAACAGCGATGTGCCTGGA  1 
chr1:61549491-61549904   (   37) AGAACCTGACAACGCAATTCAGTTTTACGTTTAAATTAACGTATTTA  1 
chr1:8740764-8741015     (   25) TAGCCTGCTTACGAATGTGCTTTACTCCTTCGTAAACAGGTTGCTGT  1 
chr10:51773872-51774193  (  153) ACTTGCATACTGGATATTATTTTTCAGCGACTGTCAATTGAAAATAA  1 
chr4:6582511-6583157     (   50) GTGGGCTGGTAAATTTGTTCTTAGCTCAAGCTGAATACGGCACTCTA  1 
chr1:17911441-17911862   (  149) ACATTAGTTAGGGCCTTTTTGATATATCTTTATGAGCAATTTCTAAG  1 
chr10:3141315-3141623    (  189) TATTAGTTTCTAAAAACCCCTTCCGACATTCTTCCGACATATCCGAT  1 
chr10:56386867-56387386  (  427) TTAACATCATCGTACAATTTGACCGGTCAGCGCGACATGCCGCTTGG  1 
chr5:61925619-61926020   (  351) TAAATCCTCCTTGATTGCTTTTCTAGAATAATCCTTTAGAAAATAAT  1 
chr2:3284430-3284714     (    2) TGAAATTGAGATAGGGAGTGGGTTTAGAAACTCTTGGAGATGCTCTA  1 
chr7:60939913-60940935   (  411) GGTAATCTGTGGTTTACTGTCTTCGGCTTTTGTTGTAAAACTCTTAA  1 
chr10:58826078-58826378  (   33) TGTATGTATTACCCGTACCATCTTGTACTTCAGAAAAATTAATATGA  1 
chr5:63401527-63401803   (  216) ACTAGTTTGGTGGTCGGTTATCCTTGGTTAAATAAGGAGCAGGGTGA  1 
chr5:67189016-67189530   (  133) GGAACGTAGAAGACTACTTATATCTTCTCTAAAGCGTTGGTGATTTT  1 
chr3:58524809-58525144   (    2) AAAAAAAAATTTTACAGCTTATCTCAAGTATTGGCAGCATCTAGTAT  1 
chr10:14153853-14154286  (  281) AAATACCTTATTCATTTTCCAACCTTTTTTGACTTCCCTATTTTATT  1 
chr9:56855467-56855810   (   41) GTGTTAAAATCTAAAAGTTTTTTAGATCTAAACAAAGCCTTAGTCCT  1 
chr3:71747857-71748487   (  350) TTGTAAATAGTCTATGCTTGTGTCTAAACATTCGATGCGGTGACTCT  1 
chr10:1122678-1123151    (   87) ACAATCTCCTTGCGTGCTTCGACGGAGTCACAAGCCACCAAGCCGTC  1 
chr8:58166959-58167463   (  158) GATCACTGTCTGTGCCATTGCTGTATAACTCAGGCTGCTCAGCTGGG  1 
chr3:55195962-55196246   (   86) TCACAAGTGTAGCTTTGATTTTGGTCGCTACATTTTCTTTGATAGTA  1 
chr3:64280687-64280967   (    8) AAGGAGTACGTACACCATTGTTCAGATAAGAGGATGGCACATCCTCA  1 
chr8:10161382-10162139   (  223) TCTTCCATATGTTCCTTTGGTTGTGACTATAGATGGTCAAATGAGCC  1 
chr1:60833438-60834022   (  444) ATTTTATTCTTATATTAAGTTTATGCATTGTTCCATGTAAGATTATT  1 
chr10:19840630-19840944  (  129) CCACCCTGTCGCCCTAAAACTGTGATAGTTCAGTTCGACATGCTTCC  1 
chr6:55031371-55031792   (  101) AACGGCCAATGCGAGTGTGTGTGGAAGCTACGCGAGCCTAGCAAGCT  1 
chr2:73034418-73034868   (  207) GATGTCAGTTGAATTAGGTCTTATTTAGTTAGGCGGTCAAAAGTTTT  1 
chr8:21107729-21108657   (  679) TGTGCCTATTGCAACACATTTGAGGCATTCCAGGACAGTCAAAATTT  1 
chr5:70275917-70276217   (  125) AAATGATTTATTGTTCATTGTTGCCTCTAGCTTGTTGGTATGCTACT  1 
chr9:6175695-6176370     (  287) GCTTCTTGTTATCTTGTTGGTCATGTTACTAATGATTCACAGATGTA  1 
chr3:7016696-7017288     (  478) ACTTTGGGTTGTCACGCCTGTGCCCTCCTGAAGTCACCCATGTATCA  1 
chr4:56571319-56571812   (  263) TTTCGACTCCTTCAGTTATAATTCGAAGTGCTGCTGATTGTGATGCT  1 
chr7:1550843-1551548     (  572) ATAAACCTATTTGGTTACGTGGAACTGCCTGTTGTTAACATTTTGGT  1 
chr2:51025396-51025682   (  148) AATCTGCGCTGACTTTGATTGCGGAGATTTGAACTACCGGTGGTACC  1 
chr8:2206250-2206612     (  218) ACGCACTTTCAGCCTCCTGCTTATTTGCAGCTGCAGACGAGTGTTCA  1 
chr7:10607616-10607893   (  173) GGACCTAGCTTACCTACGTTCTGTCATTTCTTATTGAAAGGTCCAAA  1 
chr1:69667577-69667889   (   45) TGCGCGTTTCTAGCCGCGTTTTGGGTTTGACGTGATCTTTCGCTTCA  1 
chr6:53349581-53349846   (    8) ACTGACACTGCCCACTATTGTATCTCGCAGCTTGAGCTAGTGTCATT  1 
chr4:8573784-8574052     (   78) GCTATATAATTTATTAATTTTCATGTGGACCGGTGTTTGGTTCTCAC  1 
chr1:6441706-6442005     (  209) ACTAATATGCTATATGCCCTTTCAATAAATCAGGTGACCATCTATTT  1 
chr3:51968610-51968972   (   10) GAAGGCGTTTTGCTTGTTCACTCGATCGATCTTCCGCCCCTGCAGCT  1 
chr5:6768770-6769052     (  237) ATAATCTAATTTGCAGTTGATTCTACATCTAATTCAATCATGTTACT  1 
chr2:2032905-2033329     (  210) ACTTAGCGCTCACTCATGTCTGGTTTTCTTCTGCCTGAAATGGTGAA  1 
chr2:62198774-62199601   (  205) CATCCAATTTTGTTTGGGTGAAGACTGATTGAGCAGGCTGGTTTTTA  1 
chr5:67216453-67216727   (  110) AATTTAAATTGTAATTCATTTTGTGCCTTTTCTAATACTCGTATTAA  1 
chr9:3297776-3298528     (  435) TTGGACTAACTGTACAGTTCTGGTGAGTTATTTTTACTAAGAACCTT  1 
chr4:63879666-63880058   (  188) GAACGCTTTGGCTACATCTAGCTTCAATAGTATCTTGGGTCTCTTCT  1 
chr4:10275938-10276484   (  131) TGAATTGGCTTTGACCGTTTTGTGATTTTTGCTACAACACATCCGCC  1 
chr9:55488903-55490257   (  625) TATCGCTGCTTCTACGAGTCATTCCTATCGTCTGCAAAATCACTATA  1 
chr2:74593287-74593660   (  195) AGTCACTACGACCGATGTGAGTGCATCAGACTCCTGATCATTTTACA  1 
chr2:5284951-5285286     (  270) ACTGTGAAATGCCATGGTTTGCGAGGCCATGGCTGTGATGATGTTCC  1 
chr1:11423733-11424260   (  397) TCTCGTTTCTTAGCCAGCTTTCTTTGCCTCAAAATATACAGGCCAGC  1 
chr4:59101713-59101965   (  138) AGCCCCCAACCAAACGTGTCTTGGATGTATGACATGATGGAGTTCCC  1 
chr1:17826221-17827100   (  107) GGTAATTGTGGTCACTTGGCATCATATTCTCTACTGATTCCTTTTGT  1 
chr7:5171067-5171358     (  153) GTTGGATTGTTGGTTGGTATAAATTCCATTAGCCTTGCACTGTTGGA  1 
chr10:4309257-4309682    (  283) GATCCTTGAAAGAAAGAAATTGGCCAAGATCAAGCGGAAGTATTTCC  1 
chr6:59584184-59584430   (  200) ACAATCAAATGCAATGGTGCTCTACAAAATAACATTGTGCTAGATGC  1 
chr4:49255186-49255832   (  541) AGTTGAGAGTACAATAATTAGTTAAACTTATGGCAGACCCAGAATCT  1 
chr3:63631844-63632131   (  210) TGCACCTTATGCTACATTTACTGTATGAATCCCGCTGCTTTCCCTAC  1 
chr9:2335447-2335811     (   61) GCATTTTGATTTCATCTATAATTCCTATCATCCATGAACCTTCGACA  1 
chr5:61680253-61680605   (  243) GCTAGGATATAGCTTGTGTTTTTAACTTTTTCCTTGCACAATTTGTA  1 
chr5:1245422-1245778     (  304) GGACACCCTTGCTCTTTACTATAGGCACATCTATAGTAGCTCCTAGT  1 
chr1:6619706-6620112     (  358) GAAAAGCTATTGATGCTAATGTTTGTTTTTTGTTATCTTTTTCACTT  1 
chr9:52710603-52711009   (  111) ATGTATAGCGTGGAAACATGTCTTTTACCATACATGTATGTGGTGTA  1 
chr6:5891090-5891570     (  114) ACCCACCCTGATCCTATCGCTCATTTTATTATTAAGCACGTGCTGCA  1 
chr4:5805880-5806160     (  180) TTTTCTTTATCAAATATCTTTTTCTAAAACAGTTTCATGGTAAAGCT  1 
chr4:66083632-66084400   (  518) TAATAATTATGAGTTACGACGTTGCAGACACAAGAACGTGAATTGTT  1 
chr5:8067540-8068096     (  232) CCAAGGTTAGTTATCATTATTGCATACTGTTAGTAGCTCCAGTTACT  1 
chr5:69204917-69205403   (   31) TGAAGCTGCTGGGAAGCATTGGGCCAGCAGAAGGCGAGTGGGCCATT  1 
chr4:51867318-51867839   (  144) TCTGCTGATTGTAATGGATATTTGTTAATGATTTTTGCGGATCTGAA  1 
chr2:45439476-45439775   (  237) GACCACTGATAGTAAAATTTCAAAGTGCATTAAAAAAGTTTGTTGCT  1 
chr7:49249103-49249617   (  436) ATATTAGTCATTATCTGGTTTTGCAGGATGTTAAATTAGGTGCTGGA  1 
chr3:41878885-41879442   (    3) ACTAAATAAATCTGCTAGCTACCTTCATTTGGATTGCCCCTAGTTGT  1 
chr1:73654636-73654947   (  131) TTTCCCTTCTTCTCCAGTGTTCTTGCTGTTCCTCGCATTTGCCTCTC  1 
chr3:63566664-63566932   (  185) TATCCGGGTCTGTAGATCCATTTGGAAGTAGAAGATCAAGATATCTT  1 
chr5:56288708-56289106   (  283) TCCGGATGTGAGTATTTCTCGTCATCGGTTTGACAGAAAATGCACCT  1 
chr2:74342952-74343447   (  292) AGGTAAAAGTAAAATTCTAGATAAGAGCTTGATATCACTCTGCTTCT  1 
chr4:53736260-53736512   (  157) AAACAATATCTAGGCTAATTTGGGAATTTTTTGTAGAAAACGGAATA  1 
chr6:47912266-47912557   (  240) ATTCAGGGTTTTAATGTTGATTGATTAGCGTCAGAGCAGATTGTCCC  1 
chr2:41733939-41734366   (   38) AGGAATGTCCTCCAGAGGGGTGTTGTGATTTAGCTACTGCTGAATGA  1 
chr1:72897812-72898072   (    9) AGGCATAGACATCATGCGTTTTGTGAAGCACTAAAGTAGTTTCGGTG  1 
chr6:51017862-51018929   (  508) CGGCTGAAATTCCAAATTTGGCTTGTGTTGAAATTGCCGTCGAAGGT  1 
chr3:28857077-28861747   ( 2226) CTTCAGAGCTCCCATATTCTTCTTCTGAGTCTTCCTCTAGGATTTCA  1 
chr10:783893-784161      (  202) CGTCGTCTCATAGAGAGTGATGCCTTCGTCCATGAGACCGTGCTCCA  1 
chr1:46065188-46065468   (  162) ACGAGAGTTTTTTTTAGTGAGTTTGATATTGCTAACCACGTGTCCCA  1 
chr8:6569905-6570233     (   32) TGTGTCCCCTCCGCTTCTGCCGCTTGAGCTCGCGAGCCGGAGCTCCA  1 
chr7:61159055-61159570   (   97) TGAGCAGTACTCCTCTGTTCTATTTTTAATTGTCGCTTGCGTTTCCT  1 
chr7:37892489-37892771   (  126) TTTGAAAATTTGCCCAATCTAATCAACTATCAATTGATACACCAAAA  1 
chr6:48114330-48114690   (  290) GGTTTGCAATGAGGTGTATGTTGTGGAATTTGATGCATATAGTTGTT  1 
chr6:48114330-48114690   (   37) ATGTACTTTTACTACTTTATACGGCCCCACTAAGAGTAATACCCAGT  1 
chr5:6992893-6993166     (   96) CAAAGACGATGCTGCACACTTGTTCATCAGCATGTGCCCTTCCCTCT  1 
chr4:63337706-63338282   (  239) AAGGTCAGCTCCCACTGTTGTGTTGGATGGGGATCTCTCATCTTTTT  1 
chr4:2187104-2187454     (  296) TAAGCTACTTAGCTCTTTTAGTTATTCATTCCAGATGGAAATCTGCC  1 
chr3:38371949-38374764   ( 1813) TGTTTCTTTTGTGATATGTCTTCCTTAAGGATTCATCCAATGTAATC  1 
chr3:38362318-38363681   (  988) TTGAAAGGTCTTCCTAGTTATATTGCGAATCTTTTAGATAAACCCCT  1 
chr2:77140544-77141215   (  557) AAATTTAATTTAAATAAGTTAAGTCTTAAGTTAGAGGAGATTGGTTA  1 
chr2:74910844-74911295   (  363) AGGCCGAGCTTGTACGGCTCGTCCTCCCTCTTGTTGAACTCGTTGAT  1 
chr1:75607811-75608141   (  120) TCTCCTCTCTCTCTCTCTCTCTCTCTCTCTCTCTCTCTCCCTCTCCC  1 
chr1:73980029-73980888   (  178) GGGAGCTTATGCATTTTCATTCCTGCTTAAAATATATCACTAATTTT  1 
chr1:60741997-60742487   (   80) TATACGTCCTTGCGTGCGTCATGTTCCAGACAGCTGCCTCTTTTTTC  1 
chr1:17989188-17989708   (  369) TTAAATCTGTCTGCATTTGGTACGGTTTTTCTCGTAACAAATCAATT  1 
chr10:7513417-7513668    (  111) TTGCGATTCGTGTTGTTGTTGTTTTTTAACCGGGACGACGTACTAGT  1 
chr9:7307803-7308058     (    9) ATAAGCTTTAGAAACTTTAATTTTTAAGTGTGGTAGCTAGATTGGGT  1 
chr10:60598583-60598829  (  153) ACGATTTGTCGACCAATCATATTTCTCTTTTATGAAACAATCAATCT  1 
chr3:11788985-11789287   (   12) GCCGCAAGATTCGATGTGATGGGAAATCTTGTAAAGTTTTGGATTTT  1 
chr8:58631326-58631687   (  303) TGTATGTGCTGCCTCAGCTCGGTGGTATCTGCACCGTATCCGGACTT  1 
chr7:2812450-2812718     (    3) AGTACAATTCAGGTTGGTATTTATCCTACTCTTTCGTCTCTTTCTTC  1 
chr4:46983487-46983749   (    8) GTGTCGTGCTGGGTCAAAGTTTTTCAGATTTTATAGAGACCCCTAGC  1 
chr2:56158315-56158947   (  298) TGATCATAGTCAACCTTTTATTTCTCCAATTGCAATACCTGACAACC  1 
chr1:74330450-74331053   (   27) TCATGGATTCTGTTTTTTACTCGGAACAGTTGGACGACTGTACTGTT  1 
chr3:60277411-60277872   (  194) AGTCCGTGAATGATTTTTTATGGCCAAAAAGGCAACTCAAAAAAATG  1 
chr2:72834974-72835229   (  151) GCATCCTCAGGGCGATGTGTCGGGGTTGTACTCACGCAGCTGAAGCT  1 
chr3:15907234-15907688   (  391) CAAGAAAATTGCCGCAAAGGCTTTCGAATGTAAGAGAAGCCAATTTT  1 
chr1:1351155-1351883     (  670) AGTGTTTGGTTCGGTTGGTGGGCCTCCGTTTTAGATTAGAAAATTCA  1 
chr5:68396970-68397487   (   42) GGAGCTTGCTACGGTGTTGATTTTACCTCTATCGGCCTAGATCTACT  1 
chr7:63887958-63888242   (  194) TTTTACTTAAAAATAGTTTCTCGAGAAAAATATTTGGCAGGGCTCCT  1 
chr4:2233139-2233641     (  199) ACTATATAATGTAACGCTTCCTCCTTCTTTCTTGTTTATGTAAACCA  1 
chr6:47996474-47996773   (  248) GTTCCTTATTTCCAAACATGTCCTCTATGTTGGCTTGTGCCTTTGCA  1 
chr6:48611892-48612172   (  149) GCAAAATATTCACAAACCTTCTGCGAACACCAAACACAATCGAAGCA  1 
chr10:27154761-27155074  (  105) CATCCAAATTTGGAAAGCACATGCTAAGAACAAGTGCAAGGTATCTA  1 
chr5:68736294-68736647   (  155) TATTTTATTTCTATCACTATCTTGCTGATATTTGGTACTGATTTGTT  1 
chr4:2155464-2156018     (  130) TAGAAACGGTTAATTATGGAGTTTCTGAATGGTAGGCCTGAGGGACT  1 
chr6:2329605-2330097     (  412) CAGCTAAGCTTACTTTCCTAGTTCTGGTAGCCACCGATGCTTCTTCA  1 
chr1:3417777-3418077     (   94) TAAAAATACTTTAACTTTTTAAGATTTTTAAAATGATTTATAATTTA  1 
chr1:3781133-3781487     (  165) TAGTATTGAGTGCACTTCTAGTTATAATATGATGAGTGACAGTGACT  1 
chr3:7406243-7406663     (  268) GGTCACCATCTGCCTTGTCCTCGGTCATGAGGAGATCAGGCTGTTGA  1 
chr4:60136040-60136690   (  230) TTTGTACTAAAGCATACTATATTATATGGTCACTATGTAGATCTACT  1 
chr2:61802847-61803286   (   70) CAAGCCAACTGCAACAGTTATCGCTTCAATTTTAGCAATCCATTTTT  1 
chr3:62963703-62964020   (   79) ATGGGATGAAAATAAATTTTTTGGGAACTAAACAGGGCCTAAAATCA  1 
chr4:55017359-55017706   (  284) GTGCCCTACGTCTAGTGTGATGAGGAGATTCGTGTTATCTTGCGCCT  1 
chr3:4016462-4016777     (   35) AATGCACATTGGTTCATCTTAGCCCTACCGGAGAGATTTTAGGTGCA  1 
chr6:57456674-57456935   (  130) ACACTAAACATTCAAAGTTGATTGCAAAAAAACAAGAGAGTTTGACA  1 
chr3:11866936-11867237   (  153) ATTAACCGAGCTAATTGTTAGTTGGATACATAGCTAACAGCTATCTA  1 
chr2:5796942-5797207     (  174) TCCCCCTTCTTCCCTGATGTTGGGTAGTCTGGCTTGCTATTGGCTGG  1 
chr2:21221035-21221343   (  261) AAACTTATCTTTCTCTCTCTTCCCAAGCATGAAAACACCATTCATGG  1 
chr3:68645498-68645855   (  276) TAGCACTTCTGGTATAGAGGATGCTACAAAAGATGGAGGCTACATTA  1 
chr5:11788177-11788569   (   88) TTTCCCCGGATGGCGTCTTGTTTCGGACAAATTAGGATGCTGGCTTA  1 
chr4:55502353-55502744   (   76) TCCAACTGTTTTGAATCCGTTTCCAACTCAATACGAAAGATGCCATA  1 
chr5:6692999-6693331     (  192) AGCCATCATGGCGATGCTTTTCTTGCAGGTCTTGGGAACATCCCCGT  1 
chr4:62891441-62891736   (  189) AAACGACAAGAGAATTTGATTCTTTTCATGTACTCCCTAATGGTCAT  1 
chr2:9015428-9015941     (  335) TATTTCTGGGTTTACATAAGTGTTTTAATCTTGGTACCAGGTTTTGT  1 
chr4:11030413-11031003   (  316) ATCCAGCTAATTTATTGTTTTTTCCATGAAGATATTGAGCTGAGTCA  1 
chr3:63811557-63811876   (   30) CTAACTTGTTATCCCTGTTTGCCTAACCAACTGGAAAAAACACAAGC  1 
chr9:55625348-55625913   (  107) TGCTCTGACATGATCTTTTTGTTCCTGTTGCAGCAGGTAGGAGTAGT  1 
chr4:8594491-8594931     (  250) TCAGAGTGTTTATATATATATCCCTGTATACTACTCCATAGACTAGT  1 
chr5:65193399-65193666   (   22) AATCCTATCCTTAAAGTTGTTTTTGAAGGTAATCGAATGAAGATATT  1 
chr1:25586-25953         (  109) CCTGAGCAAATGCATAGGATAATGGAGAGTACATCCCCGCTGCTTTT  1 
chr10:56105607-56105871  (  112) ACATACTATGAGGGCAGTGTCATTCTATAAACATTGCTGTGGCCGTT  1 
chr3:64515719-64516071   (  222) TGTTCTAGCAAGCTGTGCTTACCTCTCATTTGTTACCTATTACTCCA  1 
chr2:7820233-7820647     (   20) AAAGCAAAAGTGGAGTCTCTCTCTACCATGTGGGCCCATCGTCTTTT  1 
chr2:65664428-65664903   (    1) CCAACGTAGTCCCTCTATTTCATTGAAAATGTTATTTTTAACTTTTA  1 
chr4:65138568-65138950   (  111) TAGCATTTATGGTACTGATTAATTTTGACATGCAAAATAGGTTGAGT  1 
chr4:67686553-67686901   (  137) CACTTCTTTTGACACAGCTTGTAGCTTAATATATCCTTATATCTTAA  1 
chr1:15488004-15488267   (  189) AATTCATTATAGCACTAGTTTTGACAAGTTTCCAGCCTCTAGACCAA  1 
chr1:65303137-65303420   (    2) ATCAGTTGAGTTCATTTTTCTATTCTAAATGAGCCGCCAGCAGCTTC  1 
chr3:71593640-71594215   (  427) GTTGATTGATGAGATATATATATGGATCAGTAGCGGAAGTAGATTGC  1 
chr8:55529207-55529515   (   53) TTAAATCCATTACAGATTTTTCTCTTACGTTGGTATAGCGTTTAATT  1 
chr3:13718096-13718439   (  279) ATTCAACAATGTTTTTCTCTCATAACAAATCAGTTAACAGTACTTTA  1 
chr4:53700287-53700932   (  234) TATAACCAATGCATAAATTTGTAGCTAATAATTAGTTCTATACAACC  1 
chr7:60390521-60390762   (  115) GGTAACGCATACCTTGTTCGTTTTGTACATTAATTAAATACCTTTGA  1 
chr3:47358630-47359008   (  112) ACAACAACAATGCACGCCTTGCCATACTAGCACGCCCCTCTGGTCTA  1 
chr7:8100676-8100979     (   72) AATTAATTGAGGCCCTCATTTGTACCAAGGATTGGACAAAATCTTCA  1 
chr7:8100676-8100979     (   16) GCTTCCGATTGAAAAGGCTCGTCCGTTCATCAGTTTCATCATTTAGT  1 
chr5:3161289-3161530     (  175) CTTGCTTTTCGGCTTTGTTTAAGGGTAAATTTGAGTTAGCTTCTTGG  1 
chr2:70664553-70665239   (  239) GGAGTTTAACTGTAGGCTTGCCATCTAGTAGGTTTGATGCTGCTTCC  1 
chr6:47688305-47688669   (   51) TCGCGCGTAGTCGAATGTTTTGGGCGTACGCGTACGTTCAGTCAACA  1 
chr2:63460688-63460978   (  156) TTAAATTTACTGAACATCCACTGACTGCCAGTCATGAAAAGACAGTT  1 
chr9:59245465-59245802   (  249) CATTGAACATTTCATTGTACTCCTTCATGATTGATGTCGGCGCTTCA  1 
chr4:53938154-53939068   (  622) GCACATATTTACAGCAGAATTATTCGAGGACAGTAGCAGAAACTATT  1 
chr9:1432710-1433065     (  282) GCAGAATGCAGCCTTGCTGATTGGTGGCTGCGTGTACGGGTTCATCT  1 
chr2:60607720-60608176   (  186) GATACCTGAAACCACAATTAGTCCACCTTTCTAACAAATCGCCAATA  1 
chr2:59279782-59280221   (   11) GGTGACGTTTTTTATACGCTGTCTTTTCAGATTAGAAAAGAGCTGTC  1 
chr7:62518897-62519165   (  101) GGTCAGTTGTGTCCAGCCATTCCTTTATCGCGTCAAGCGATGCTGAA  1 
chr4:19505641-19506021   (   80) GGAAACAACTTAGGCATTATAGCTTAAACAAGTGCAAAAGATTAACA  1 
chr9:22356493-22357138   (  439) TGTCGTTCCTTCGCCAACTATCGCCTCAATGTGCTGAGGGTGTACCA  1 
chr2:14343435-14343788   (  130) GAAGCATGTTTTCATGGAGCAGATGCCTCCAGCATGTCCTTTGTGTT  1 
chr6:53804313-53804999   (   70) TCTCTTGCAGTGTACTTTTTCGTACAGCGCTCGGAACCGAAGCATTT  1 
chr8:1772943-1773470     (   44) TCATACTTAGGCCGTGTTTAGTTTCCGATGGGAAATATTTCGTGACA  1 
chr6:45404817-45405106   (  241) TCTAACTTTTTTGTGTTGCTTATTAAATTCAAATTGGTGTTTGATTC  1 
chr3:68674199-68674545   (   95) AAATAGGTCTTGTATTTTGGGTGATGATTGTTGGAGATAGTCTTATA  1 
chr3:70602547-70603455   (   21) TTATAAGAAATTGCTAATTCTATGCTGTCTTAAGATTAACTTGTTTA  1 
chr7:4235325-4235679     (    8) TGTGAGTTGCTTCAATGTTTTGTTTGAATGGTAACTATATTTGGAAA  1 
chr3:68903147-68903722   (  303) ACCATTTTTTTTATTACTTTCTGGGAGTGAGGAGCATTGCATTGTTT  1 
chr2:57310685-57311040   (  306) ATACTTTATTTGAGTTCCTCATGTTCCATATTGTCTCTGAGAATTTT  1 
chr4:47095007-47095348   (  115) TATGTTCGCCGTCATTACTTCCTCATGTTTTCTACTTCATTTCTACT  1 
chr2:4328171-4328531     (  237) TTTGTTGAACGCAGTTTTTTTTACTCTATATGCTGGGCATTGCTTAT  1 
chr4:52315867-52316358   (  134) TATTAGTTTTTATTTGCATTGGTCTAAATTTTGCAAATAAAATAATA  1 
chr1:30178813-30179194   (  273) GTTCGTTGCTTGTATAAATAGTAGCCAGCCGACCCTCTTCTTCTTCT  1 
chr3:65434450-65434791   (  260) ACACAAGGAATCTATTGATCATGTATCAACATTCTGAAACTGCCTAT  1 
chr2:53205944-53206999   (  239) TAAAACCTGTTGAATAACCATCCTTGAGTTGATATTACCCGGTAATT  1 
chr1:1989163-1989844     (  196) CAACCAAGATTTTACAGTATTTAGCAAGGCAGGAAGAATTGTCTAAA  1 
chr8:58775456-58775845   (   60) AAGTAATGCTACAAGAGGCAGGTTTAACTTATTTTGATGATTAATTT  1 
chr3:64567566-64568046   (   58) TCTCAAATTTTGACCAAAATTATATAGAAAATTACAAAGATTTATGA  1 
chr9:56718065-56718364   (  245) TGGATCCTGGCGAACACATTAGATGTGGTACAAGAGCAGCTGCCTCG  1 
chr8:48632135-48632430   (   46) AAACAGACATTCACCAAAACTCGTGGAAATTGTCAGTAAAAACTCTA  1 
chr1:59687813-59688224   (  306) TAGCCTCTTGGCCAGAACGTCTGCGTCGCACGCCTGATGATGGTCCA  1 
chr3:69486566-69487312   (  457) AATGCATGTTTCATTACTAGTAGCTTCTTGCCATAATTAACACAACT  1 
chr10:6699080-6699701    (  533) TCTAACTCTAGTTCTATTTTGAATATCTTTTTTAGAAAATATCTTGA  1 
chr2:58901738-58902081   (    6) ATGGGCAGTTGTGAGTGCATCTATGTCAGATGAGAACTACTGTTGTT  1 
chr8:62561130-62561535   (  135) GGTGGTGGTGGGCATGGTCAGCATGAGCATGAGCATGAGCAGCATCA  1 
chr7:60314848-60315197   (  105) TGGTATTAAGGCCATTGAAATATTGTACAAGCAGAGTAGTTAATCTT  1 
chr1:51628789-51629320   (  128) TGAGAATGTTGTGATCACAGATTGCTGCCACGAGCTCATCCTATGCT  1 
chr2:67202520-67202793   (  110) AACCCCTAAATCCTAAATGAGGTGCTAGATCATGTAATAAGGTATCT  1 
chr4:44468141-44468470   (  241) GTTCCAATTTTCCATTTAATAGCACATTTACCACAAGTCATATTCTT  1 
chr8:4659341-4659793     (  378) GGCATCCTCATGCACACCATGCTCCTCATCATCACTCATGCTATTCT  1 
chr4:51909642-51910112   (  177) TTCAACTTCTCGAATTCCTCGTATCTATCACTGAAGGCAGTAATCTC  1 
chr4:53155312-53155662   (  211) TAACAGCGGGTGCTCAGTATAACGATCATCCTTCAGTACATATATCT  1 
chr8:631261-631831       (   99) ATTTACACCTGAACTAGTTTTTTCTTTCTTGTAGCTGCTTGTCTCTG  1 
chr5:37310043-37310332   (  113) GAGCTCAAACTGCTCAAGGGTGGTGAGGTTGGAGAGGGAGAACAGCT  1 
chr1:73332942-73333264   (   74) AGGAACTGTAGTACTTGTTGTAGTTAAATTGATGTCTCTACTGCACA  1 
chr4:48057474-48057753   (   18) CTAACCTGTCTCTACAGGTTCCAAATAATGCAAACCAATGAACAGTA  1 
chr1:1257851-1258104     (    1) TCGACGGTGGAGCACATGGTGCGCAACCAGCCCGACATGGTGCTCCT  1 
chr1:5361358-5361831     (  162) CAAAACTTCTTGGAGAGTATCTCGGGGCTCAGACCGAAGTATGACTC  1 
chr3:45497490-45497742   (  101) AGCAATGGTTGGTTCAGTTCATCTTGGTTTGCTTCAGAGGTTCTCAT  1 
chr3:59879738-59880608   (  824) TTTTTTTTTTTGAAAAAAAAATATTTACTGTGAGTAAAGGGGTTGCT  1 
chr1:59897210-59897800   (  340) GCTGGCAGCTTGTAGTAATGTTTGTGATTGTGAGAAAATCAGTTCGT  1 
chr1:76213482-76213895   (    3) GTTCTCCGTGGACCTATATCTTGGCAGGATGATAGGCTTGTAGTTGT  1 
chr3:67709122-67709403   (  201) GGAATTTGATTCTTCTCTCCACTATATACTCACGCTACCTTCCACCT  1 
chr9:2348808-2349068     (  188) TCTCATGTGTTGTACTGATTGATAGGCTAGTGCTGGGTCCTTCGGTT  1 
chr10:13565148-13565690  (  201) TTTCCCTTCCTCTTCTTTGTCATTGGAGGAATAAGGCGGCTTCTTCT  1 
chr3:2519540-2519861     (  201) CTTGGTTGCTCCTCTATTGATGTGCGCCTCCTCGAGTCTCTGCCACT  1 
chr7:12350511-12350954   (   64) ATTCCCTTCTTCCCCGACTTCTCAGCGGTACCCCACCAATGTCAGCC  1 
chr5:69810551-69810849   (   70) TTTGGATAGGGGATCAGATTTTCCCTTCTTGATGCTTCCATTACATA  1 
chr1:12101871-12102247   (  327) TGAATGATCTGAAACAGGGAGAGGCACCTGGAGGTGACTCTTGATCT  1 
chr9:57394900-57395532   (  214) TTAGAGTCTTTGTAAAGGTATGCGGTTTATTATTTGTATATTTATTA  1 
chr9:42779992-42780311   (  136) TGAATGTTTTTTTTCCTCGATCGTGCAATGCGACCGGCGCGGCCGTC  1 
chr9:14820594-14821140   (  497) GTAACAACATTTGCTGACGTCTTCTTCGATGAGATACTTGTTCTGTT  1 
chr7:58194590-58194943   (  174) AGAGGTTGTGGATTTTGCGTGCGTGAGCGTGAGCAGAAGAATCTGGG  1 
chr5:4668507-4668751     (  181) ACTTATTCCCTGGATGTTGTAGTTCGGCTTCTGAATCAAAATGCTAA  1 
chr5:1400651-1401035     (   20) GAGCCCTTCGAGTCCAGTTTATTTATGAACTGGAGCCCATATTTCCT  1 
chr4:64015218-64015512   (   82) TGGAAAGCGGCTGCCGGCCTGCCGCTCCTGCGCGTGCTTCTTCTCCT  1 
chr4:438711-438965       (   94) TCCCTCCGGTTGACTTTTTGTTCGCGGCTTCGCTCGCTGAGCCCCTG  1 
chr3:38371949-38374764   ( 2659) CGTCACTGTATGAATAATTCTTATTGTGAAAAGAGTTATTTACTCTA  1 
chr2:60420988-60421291   (   29) TTTCATCATAGCATTTGTTTGAGACATACATGAACAAAGCATATGTA  1 
chr2:60003292-60003618   (    1) ATGGACTGACGTTCTATTGTTTTTGCATTTAGTATTTCAGAAGTTTG  1 
chr10:42005458-42005750  (    9) GAAAAAATCGCGCAATTTTATTTTCGTCCTCGCCCGCTTTCTCTGAC  1 
chr1:68983742-68984256   (  123) CAATGATGGTTCCATGGCTTGCTTTGAAATGCTTACCAATGGATGTT  1 
chr1:4412006-4412990     (  315) AATAGGTACTGTAGCATTTTTATTTTTTTTTGAAATTAGTGTCGAAT  1 
chr7:49248134-49248652   (  367) GCAAAGGTATTAGATTATTCTTATGTCCAAAGCGATCCAGTCAATTG  1 
chr8:7315234-7316984     ( 1436) AGAACATTCTTCAACGTAACATAAATTAATGTTTAGACTAAAATACT  1 
chr8:2972733-2973185     (  390) CCAGCTTGAGAGTTGAGATGGTGGCTCCTACATACGGAGTATGTATA  1 
chr4:13278215-13278481   (  206) AGAAAAACTTGTCTCTCAATCATTCTATTATTAATCCTTGGGCTGCA  1 
chr6:44322484-44322726   (  195) GGCTGCCTATGGGCCTTGTTTAGAGATACTGTAGCACTTTCGTTTTT  1 
chr2:76934769-76935154   (   39) TGCTTAGTTTGTCCCTATAATTATTGATAATAAAAAAATAAACTTGT  1 
chr8:59269313-59269601   (  147) AATTCTTGCCGGCGTAACTTTTCCGGCCCAAGTTACGCACTTCATTC  1 
chr5:4190232-4190478     (   70) AGTGCCCGATTTTTCTCTCGTTTTCTGATGCGTCTCCACCTCGCAGA  1 
chr6:57204876-57205902   (  462) AGTTGATGGTGCAAGTTCTCTTGCAAATTTCAGGCCCCATTTCCCTG  1 
chr9:52184925-52185720   (  634) ACCGCATCCTTGTTCAGTTGTTCCGACTCTCTAGCTCCGCGAGCTTC  1 
chr3:67616015-67616349   (  266) GTGGAATGTTTGTCCGGTGGATGTGTGTGGCATGAGAGCAAGCATCG  1 
chr1:17066773-17067485   (  666) TTTTCTTTGCGGCACAGACCGGCCCACTTGTAATCTGACGTGGTTTT  1 
chr7:5374929-5375508     (   54) TACACCCGATGCTACTTCTTCTGCCTTTCATTCTAGCAGGGGGACGA  1 
chr1:74330450-74331053   (  294) TGTTCCTCAATGTTTATCTTTGCCTTGTTTGATGTCATGGATTGGGA  1 
chr5:50688705-50689180   (  124) TTCTCCTTCCTTTTGGGTTTTTGAGAACACCACTTCGCCCTACATCA  1 
chr1:55884152-55884927   (  721) CACACGTACTAGCTTAGCTCTTGCAATCAACAACACAAGCAGCAGTC  1 
chr6:4552344-4552831     (   54) AAAATAAGCGCGCTCAGCAATCAGCATATAGACACCACCCTTTTGCT  1 
chr1:73575887-73576185   (  155) AAATAAGAATTCAACTATCTGTGTCTAAACTAGGATTTCTAAATCAA  1 
chr6:31747498-31747770   (  189) TTCGCCGATTGCAACCTTTTCCCTGACAAAATGAATGTCGAGCTCGA  1 
chr6:56935024-56935424   (  295) CTAATGTTATTAGCTGGATTGTTTTCAGTAATACTTATGGTTGTGCA  1 
chr4:5717058-5717760     (  423) CGAGTTTTTTTGTTCCCTTCTTCAATTCTTCTTGAGCAGGATACTCC  1 
chr10:27154761-27155074  (   55) TCTCTGCAAGTTGTCCGCTGTTAGCACTTTCCCATGCATAAGTATCC  1 
chr6:55458403-55458859   (    5) TGCTTCAGTCTTGGCATTTTGAGGTGAAAACGTGAAACTTTACTGGT  1 
chr4:3281572-3281873     (   59) TTTTCCTTACGCCCTTTTTAGGGCCCTTTCCAGCAACCTTTGCCTTC  1 
chr5:68362421-68362902   (  108) CTAACCCAAATGGATGGTAGTGTCATCTAGGGAAGACTGATGCTAGA  1 
chr3:54138978-54139240   (   29) CAAAATTTATTGGATAATGACTGAAAAAGTCCAGTGTCCATTGGATT  1 
chr7:5391891-5392501     (  228) GTCACTCTATAGTACTAGTAGTACCTAAAGTTGGATAACGAGCTAGT  1 
chr1:7734946-7735384     (  392) TTCAGGAACATGCACAGTTTGGGCCTTGTTTAGTTCATGAAAATTGT  1 
chr9:15336035-15336327   (   43) TCTAAAAAAATTGAGTACGGTCTTGTACTCTGTACGGAGTAAATATA  1 
chr1:32543581-32544166   (  441) CATAAGCAATTGCATGATCCATTTTATCTTTTGTTTGCTCTAAAACT  1 
chr6:59147367-59147894   (  324) AAAACGAAACCCCACATTTTCCTTCAAGTAGTCTCGCACAGCCCCCT  1 
chr3:8034376-8034812     (  273) TACTAGCTCCTGCTTGGCATAATGGCAATTCAAGGCATCTTTCAACT  1 
chr4:624346-624770       (  218) ACTAAACAAGGCCTTAGCCTCGGTGGCCTCATCGCAATCCATCCCTT  1 
chr3:66786722-66787149   (  299) GAACACTGAGGCCTTGTTTAGTTCCTGAACGAAAACATTTCGTGACA  1 
chr1:60514127-60514839   (  375) ATTCGAATTAGGTCTTGTTTAGTTCACCCAAAACCAAAAACTTTCCA  1 
chr9:8370652-8371078     (  328) AGCAGTAGTCTCCATGTCTTTCTTCATCAACATCGGCAATGTATCAT  1 
chr2:16194239-16194546   (  258) GAATAAAATTTGTTTTGTAACTTTTAGATTTTTTATGAATTACTACG  1 
chr6:44423251-44423569   (  201) ACGAGGGAGTATATATATTCGTCTGAAACATACAACACCAATCTGTA  1 
chr6:55105213-55105692   (  339) GCACGACGATCGTCCATCAATTCTGACTTTCTGGAGTCGCGGTGTGC  1 
chr4:62972251-62972520   (  151) ACATTCCTGTTCTTCTTCTTCTGTTGAAGTCAATGACTGTAACGTGT  1 
chr4:2433855-2434414     (  514) GCTCACTGATACTCCTACTTGACTGCATCTGCACAGGAATAGATAAA  1 
chr10:8694347-8694667    (  130) TGTCCAATAAGAAGGTATATTCTAGATATGTACTCTGTGGTTCTTCC  1 
chr1:30556364-30556617   (  142) CATGCAGGCTTGGATGTGTATGGTAGCAATCAAGGGATGGGTTTGCG  1 
chr2:5149497-5149828     (  116) ACAAAGATATAGACAAATATTCAGGTAATTCGGGTACCGGAAGATAT  1 
chr7:5536317-5536614     (  103) CTTGAATCCATAGCGAGTGCTTTGCTGAAAGTGATGGTTTTACTTTT  1 
chr1:1833248-1833642     (  216) GTTGCATAGGGGTGTTTAGGTCTTCTACCACTTGCATTGATTCTTGA  1 
chr7:60939913-60940935   (  466) TCTTATCTCTTTCTTTGGCTTTGTAACTTGCTTTGGTCTGGCTTTGT  1 
chr3:17596934-17597308   (  216) TTAGGCTTCGGCAATATTTTTTTTGGATCTTCAGTAATTGCCCAAAT  1 
chr7:4788852-4789216     (  116) TGGGCCCATTTGAATTTTGAAGGCCTCGCTGTAGAGTCCCAGGTCAA  1 
chr5:58043754-58044031   (  231) TTTTCATGTCATCGTAGTTGGCGTGCGGCTTGTTTGACTCCTCAACT  1 
chr9:1554824-1555244     (  341) ATACTTAAATCGTATATTTGTGATGTCGAGATCCAATCATATCTTAT  1 
chr8:12170985-12171264   (  111) TTGCACCAGGGTCCTTGTTTATGCATCCACATCCAGGCACTTGTGGT  1 
chr3:70971747-70972394   (  372) GAACTTTTTTTACATACTGTCTGTTCTTACTCACGTGATGAACTGTT  1 
chr4:61703198-61703558   (    8) AGGCTGCTTTGGCAAAGCTCTCTGCCTGCGCGGCACCTCTATCTCTA  1 
chr6:43342282-43342650   (   36) CGAAACTTACGCAAAAATATTATGTATCATTGTATTAAGTAGATAGA  1 
chr4:57416500-57416828   (   17) TTGGAAAGCGTAATCTATTCCGGTTTAATCCAAAATACGTTTTCTGA  1 
chr9:51437231-51437508   (  227) TCCTCTTTGGGTTTGAGTAGTTGTCAGGTTTGGAAGTTTGTGTTCCT  1 
chr4:65203783-65204191   (  235) ATTCTCTGTCACATCGAATCTTTAGACGTATGCATGGAGTATTAAAT  1 
chr4:68522197-68522578   (  245) GATGTATTCAAACATTTATTGATGTTCTTTCCAGGTTTATTGCATCT  1 
chr3:11197181-11197592   (   52) TTTAAATAATCGTTTATAGAGCCGTTTTGTGTAAAGATCATTTTTTA  1 
chr4:57916393-57916741   (  231) TACGTGCATTTGCACTTGTCAGCATAAAACAGCACTACTCTTTTTCT  1 
chr3:58446377-58446663   (  239) TCTCCATGCCTCCTTGCTACTGGTGATGGCCTCCAAATCCTTCCCCT  1 
chr10:4885932-4886271    (  217) GGCTGCTATGATCATTGTCTTTTCTTTAATTGTGCTTAGGATCAAAT  1 
chr2:51639243-51639614   (  272) AATTTTTGATGAAATTAAAATCTATCATAAGGATAGAAATATGTTTT  1 
chr1:22458099-22458379   (   64) GTTGCAAGTTTCGATACCATCTGCAACTTTTGAATTTTAGATAGTTT  1 
chr6:51854463-51855076   (  138) CTACTACGTACGTACAATTTGCTAATGATTTAAATGTACGGACACTT  1 
chr1:48636797-48637125   (   75) TTAAAAGGCTGCAACAGTAGCACCTGCATATCTATACCTATTCTTTA  1 
chr6:53054610-53054971   (  279) TATGCCTTTGTTCTCTTAATTTCTGTATCTTGTCTGCCTTGCTTTAC  1 
chr9:53656866-53657477   (   81) TGTGAATTTTTGGGATGTTACAACGCACCTATGACGCCTCTGCGTAT  1 
chr6:49624418-49624992   (  394) GGCACGTCATTCCATAACAAATTCGAGGTGGAACTGAACAAACTGTC  1 
chr9:51562512-51563380   (  440) ACAGGAAATCTTGAAAACTTTTTGGTTTTTGAGTTGAAATTGTGATC  1 
chr4:59495002-59495377   (  319) TTCATCTTCGCGGAAAATTCTCTCGCGCGTCGCGCGGACGCTTTCTT  1 
chr3:10162312-10162808   (  323) GCTGCGCTAATGTAGTGTATTGATTGGCTTCAGGCCATGCTTTCACA  1 
chr7:61082804-61083071   (   99) ACAAACTAGTAGTAGCTTCACCCTGCCATGTGCCGTCCGATTCTATT  1 
chr9:55390580-55390898   (  198) TAAAAAATTTTGGAGTTTTGGGTGGAAGTAAACAAGGCCTGAAACAT  1 
chr1:30178813-30179194   (  325) GCTGCTCTCTTCCAAAATTGTGGAGGAGTGGTTGTGCCCTAAAATTT  1 
chr6:45027593-45028175   (  472) ACACACTGATAGGACACCTGAATTTTGATCCCAAGGCCACAAAACGA  1 
chr8:58483816-58484147   (   48) GCTCGATAAAGGCATGTTTTTGCTTGGCTACATGAATTTGATTGATG  1 
chr7:63564321-63564621   (    4) TTTAATCAATGTCTTAGTGTTGCAGATTGTCAATTGCATCAAGTATG  1 
chr6:45238170-45238476   (  116) TCTATCTATTCATTCTTACGCTCTGGCCTTGTTGAGATTTTTTATGT  1 
chr2:12170545-12170971   (  354) AATATCTAAATCACTGATTTCTTACTGAAGATTCATCTCAATCCTGA  1 
chr1:60923645-60924142   (   89) TGTCATTGACACGTTTGCTTACCATTCCTGCAAATTGTGGTAGTTTG  1 
chr9:52751617-52751976   (  236) AATGATCGCTTACAGAGTGTACTGACAAAACATGATGCTATTGCTTC  1 
chr3:974808-975100       (  232) CTTGATTGGTGTAATGGGAATTGTGAGACCTAAATACCTGATGATCT  1 
chr9:2890446-2890769     (  241) TTTGGTGCATTGATTCTGTTTTGTTAAAGTCAGAATACTGACATTTT  1 
chr5:8456367-8456976     (  357) GGTTCTTGCCCACCCTGCTGTCGCCTGCTTCATGTCGCATTGTGGGT  1 
chr6:2750901-2751176     (  197) GCAGCATGGGATGTTGCTGGTATTCTGCATCAGGAAATACGGCTAGA  1 
chr1:64565554-64566001   (  149) ACGAATTTTTATGCTTATAGTATTAATTTTCACTGTGCAGATTATTT  1 
chr6:55268735-55269394   (  463) TGTATTTTTATGCCTTTGATTTGCATTTATAAATTCTAATACCATCT  1 
chr7:6580319-6580750     (  386) GTACAATACATTCAGAGTTCTTGACCATACGATAGACAAGTAATTTT  1 
chr1:72204561-72204833   (  159) GATGTCTTCGTCGGCAGTAGTGCCGTGGCAGGCGACGAGCATCTGGA  1 
chr5:633185-633540       (  217) TCATCCCTAATTGATTATTCACATCCCATTTCCATGAAGGTGAGAAA  1 
chr9:283296-283708       (  125) AGGAAATTAATGAATGAGATACTAGATCATCAGTTGCATCTATATAA  1 
chr1:78871044-78871631   (  274) AGTACCTTATTTGATTCTTATAATTGTCTCCGTTTAGTTGTTGGACT  1 
chr4:5805880-5806160     (  232) CACAACAGCTTCATAAGCTGCTGTGAGCTGTGCCAAACAGGGCCTTA  1 
chr8:61351693-61352612   (  582) ACAAAACTTTACACTCACTTTCTGTCATATCAGTAGTATGGTCATAT  1 
chr8:60833268-60834939   (  830) TCTCCATGCTTTCACATTTGTAGCTTGTCTATTTTGGGTGAATGGCT  1 
chr8:60833268-60834939   (  641) TGAACCAAATCTTGTTGGAAGTTCACCTTTCTCGGCAAGAAGCTGCA  1 
chr7:9722838-9723337     (  439) GCTTATGTGCTGTAAAAGTTTCTCCTCCAACACTGAATGTGACATCT  1 
chr7:60469655-60470328   (   45) GGTAACAACACGATCGTTTTTTTGCCTTTTCCCTACACCGTTCGAAA  1 
chr5:10701981-10702246   (  188) TCTTCTGTATTAAATTGATTTGAGGATACATACCATCAATTATTTGC  1 
chr3:59879738-59880608   (  537) TGAGAATGATTGGTTATGATAAGGAAGTTTGGGAAAGCATTACCTGC  1 
chr6:59351236-59351617   (  112) GTTAATTTTTGTGGCCTTAGTGCAGTAGTACAAACGTTGATTTCCTT  1 
chr9:3555363-3555651     (  129) TTACCTCACTTGGTGATCGTTCTTAAGAAAACATGGATAAATCGGTT  1 
chr7:63448731-63449057   (   78) ACTACTAGCTGTGTTATAGCATTGGCAATGCAAGGATTCTATTTGGT  1 
chr3:61265016-61265325   (  229) AGATCATTGTGGGTCAGGGATCCACACGTTCGGTGGTTGGTGGAGTC  1 
chr3:61265016-61265325   (   91) GCTGCTTGCTGCCCCTGTTCATCTATAGTGCTTAGGCGTCTCTTCTT  1 
chr7:3962937-3963400     (   11) ACTAAAAAGTGCTTTATGAGCTTGGTGATTTGCTTGGCGAATTGCTA  1 
chr3:28857077-28861747   ( 3237) GAGTCAGGATATTCTACATAGTGTGAATATTCCGTTAAAAAGCTTGA  1 
chr1:77434284-77434529   (   77) TAGGTTTTGAAAAAGATTTTTCATGTCATTCCCATTTAGGTTCGATT  1 
chr8:43454698-43454949   (  108) AAACTTCGTCGAAACTCGATCTTTCCAAAACAAAGTTTGTTTCTCTC  1 
chr9:59396995-59397399   (  345) TATCTATTAGTGTATGGCTAGTACCATTTCTAGCCTTCTATTATTTA  1 
chr9:52560588-52560893   (  134) ACAACTTGGTTTTGCTGTTTTCCAGTGCACAATGTGTTGAACCGCTC  1 
chr9:52560588-52560893   (    2) ACAATCATATTTGATTGCTGATTCATGTCTATAGTATTAGTTTAACA  1 
chr8:61545349-61545927   (  176) AGTACTTGTATAGATTGGCTGCTGGAGACAGCAGCTTTGCTTTCCTT  1 
chr8:23717498-23717811   (   62) GATGTGTCCTCATCCTCTCTTTTCACACCTCACCATGCCATGCTACT  1 
chr8:12308548-12308838   (  145) TCCAGTTACAGTAACAATTTTCTTCTTTTCTTAGATGCTACTCATTC  1 
chr5:69030599-69030890   (  195) TTTCGCCGGCTGGTTAATTCTTGGAGCCCGCGATCCCTCCTCCTCCT  1 
chr4:7635139-7635702     (  251) AGACTATAATGCCCTGGCATATTCAATTATATCCTCATAGATCCTTC  1 
chr2:74910844-74911295   (  189) GTAGCAATGGTGGCCATGGTGGCGGCAGAACTCGTGCCGGTGATGGA  1 
chr10:56595882-56596451  (  161) CAAGCATAATTCAACTAGTGCTTGCATTTTCATATATATGGATTTAT  1 
chr10:14654641-14655381  (  615) TTGGTCATGGTGGGGAGTCTTTCAGTGCTGGTCGAGGAGGCTTTGTT  1 
chr1:68094308-68094569   (  203) GCGCACTCGCTGAACACTGCTCTGCTGCTTTTCGAGTTGCCGCGGTG  1 
chr1:59418385-59418723   (   97) GTGTCGATTTTGCAAAAAATTTTGGAACTAAACAAGGCCTGAGTCGA  1 
chr1:14752782-14753221   (   31) GTAGATATCTTAACTTGATTAAATCACCTTCATTTATCATGTCTTGT  1 
chr1:3353513-3354099     (   25) TCATAGATGATTGGTTGCTGTCGTATCTTTCATGAGGCCAAACAGGA  1 
chr4:62883090-62883500   (  246) ATTAAAAGAAATCATGGAGCCATTGACATGAAGCAGTTCTTTCTCTT  1 
chr4:49473079-49473321   (  182) TTGGCTGGTAGTGGTTGTATGGGTGATCCTGGCAATGTTCGTCTTCT  1 
chr2:58729138-58729726   (  348) GGCCGCTGCTGCTCTAGTGCTCTGCCTCTTCCCCTGCTGCTATGCTA  1 
chr9:55673502-55673754   (   22) ATTTCCCGTCACATCAAATCTTGTGGCACATGCATGAAACATTAAAT  1 
chr2:1117579-1118161     (  357) TATATAATTTTTAGCATTGGAAGTGCCCTTATAGGGATAAAGTGTGT  1 
chr1:78412108-78412354   (   91) ATTCATTAATTAAAAAAGATTAGAAATTAATTAATGATTTAGATTTA  1 
chr10:52308884-52309162  (  172) CCGTAGTCTTTGTTTTGTTTTCCTCTGACCTGTATTAAGTTGTTTGG  1 
chr1:76995620-76996008   (  159) GAAAATATTATTCTCACTTCTCAAGAAGTTAAATATTTTTAACTTTA  1 
chr5:50688705-50689180   (  197) TGGATCTTAGCACCAAGCCTATTTTTAAATGAATGGCCAGTCCCTCT  1 
chr4:8963346-8963729     (  260) ACACCTTTGATGATCAAATAATGTCTATTATTCGTCCACAACTTGAT  1 
chr9:58186289-58186604   (  265) ATACCTCTTTTGGAGCTTTTTGGCAAATTACTTAAATGCAAACCTCA  1 
chr2:9524272-9524611     (  253) TCACATTTTGGTCAGTGGCGGGAGGGGCAGTGCGAGCAACATCTCCT  1 
chr9:48116888-48117434   (   91) GCAAAGTGCTTCATGAAGCTTCCCAAGTTTACAGAGACTGTGGATCA  1 
chr10:6282524-6282863    (  291) ACTCAAAATATTCGTTTCGTAATTTACAGACAAACTATTCAATTACT  1 
chr9:5549278-5549595     (  124) TAAATAAGAGTGGTCTAGTTTGACGAGAAGATGAGGTCAACTCTGGA  1 
chr7:11793421-11794370   (  828) GTAACATGATAAGACTTCAAGGATTAAGTTGAAATCATCCATATATT  1 
chr8:59701903-59702432   (  464) TCAATCAGGTTAAACTGAAAATGGGGAATTGAGACAGCATTTCTTTG  1 
chr10:56855558-56855952  (  347) AGAATCATTTTCGCTTTCACTTTCGATTATTTTTATCGTTATCGTTT  1 
chr10:6421031-6421443    (   19) GGTAGCAGCTTTCGAATGGCTCGCTCGATTTAGGTGGCGAGTCGGCT  1 
chr4:66154582-66154900   (   88) TATTTGTGATGTCAGAGTTCTATCCCATCATCTTTTTCGATCCTATT  1 
chr1:15313160-15313915   (  255) TGTGTAGAAAAGACTAGTGTTGGTCTGTAAGGGCTAACTATGTTCTA  1 
chr7:1999625-2000061     (  357) ACAATGATATATAGCTCTCCTCGCCTCATGTTCAAGAAAAAAATTGT  1 
chr8:61186079-61186532   (  360) AGTAAAAAGAGGGGATGGACAGCTGTTCTCCTGTTGCAGCTTCTATT  1 
chr7:49973728-49974036   (  141) TAAGGCAAGTATAGTAATTTGGATTTTATTTCTATGACCATGATCCT  1 
chr2:72086320-72086601   (  234) TCCAATGCCTTGATCAGCTTCTTAATCTTCCAAATCTCAATGTTCCT  1 
chr1:68258823-68259104   (  115) TTGATGATCTGGCGCCGTCCTCGTGTGATGTAAGGGATGATGCAAGC  1 
chr5:60652154-60652597   (  119) CCTTGCCATTTTCATTTGAGGGTTTACAATTTGCCTAAAATGCATAA  1 
chr2:22755412-22755692   (  233) TGACCCCTTCCTACCACAATTTTGGTTACCCAAAAAAAAAGACTGGT  1 
chr8:47996650-47997182   (  302) ATTCTCCGTCACATCGAATCTTGCGGCATATGCATGAAACATTAAAT  1 
chr5:5399116-5400294     (   66) TGCAACTTCTGGGAATCAATCCCACAACATGACATTCAGGACTTCTT  1 
chr4:61646135-61646398   (  107) GCTGCCTTATAGGATAATAATGGAGACAAGTGAATGCATACCATCCC  1 
chr9:50256663-50256950   (    6) TGCGAATATAGGGCCTGTTTGGTTGGCAGCCAAAGGCTGCCACCGCC  1 
chr1:10376821-10377167   (  207) AATACATATCAGCCTTGTCATCCTCCGCATCATCCTCATCCTCCTGA  1 
chr2:8258852-8259282     (  271) GGGGCATGCATGCATGATTTCCCCTCCCGTCATTAGGGGCATGTGGA  1 
chr3:26649977-26650243   (  143) TTTCCTTGGTGGTTTGTAATCACCTCCATGGAAATGACTCATTTTCC  1 
chr5:5983966-5984688     (  510) AAATTCAAATTCTTTGCATGGCTTCTAGTGCAAGCAAAAATTCTAAC  1 
chr1:65252660-65252967   (   13) AGAAAGGGAGTGAATTGGATTCTAAAAATTAACTCAACAACCTTAGT  1 
chr5:1833627-1834119     (   40) TACCTCTCATCAGATATAATTCTTGTCCTAGCCTGTCTTCTTCTACC  1 
chr9:57927316-57927760   (   20) AGTGCGTGATTGGTTACACGAATTTAGCTTTGCCCTGTCGTTTTGAT  1 
chr1:13925824-13926241   (  365) AGAGCCTTTGGGAAGTGATAGCTTGACAGAGATTGATTTTTTTTTCT  1 
chr7:1530260-1530807     (  461) AGAAATTTATATTCTAGGCCTTGTTTAGTTTCAAAAACTGAAAAGTT  1 
chr3:636948-637441       (  117) TCCCCAGATTTAGGGTCTTGTCGAGCGAACGAACAGGAATAGCTGCT  1 
chr3:9836811-9837163     (    9) AGAATCAAATAGTACTTGTGATGTATACCATTGCTTTTCTTGCTTCC  1 
chr4:55553305-55553896   (   66) AACTGAACTTGACATGGCATTGCTTCCCTAAAAAAAAAAGAACTTGA  1 
chr1:28080777-28081092   (    9) CCTATTCGCTTGTCGACTCTGTTAGCAATTCATCAATAGTATTTTTC  1 
chr7:28358245-28358584   (  202) TTATAGCTTTTGCATGAGTCTTGAGCAATGAGAAGACAGAACAATCA  1 
chr1:78404600-78404938   (  158) AAAAAAAATTTACAAAACTTTTCAGATTCATGAAGCACATATATGAA  1 
chr5:1264902-1265370     (  148) ACTGAATAGATTACAATATTATTTCCACTATGCCAAAGTGATCAGCA  1 
chr2:76262430-76262949   (  115) ACAACCCTCCATCACTCCTTGCTTCCGACCCAAAAAAATCATCAGTG  1 
chr10:5404793-5405223    (  244) TAAATCAACTGATTTAGATACAGGCAATATCATGAGGTATATCTAAT  1 
chr4:1550765-1551084     (  136) TCAAAGTATCAACATTCTTGCATAGTCCTCAAGGACAAGAAGCCTTT  1 
chr4:55118856-55119144   (  225) TGGCAGCAAAAAGAGGTCTGTTTTATTTTTCAGTTGTAACATTTTTT  1 
chr2:65628127-65628446   (  215) ACCACTTTTTTCTTCGGCTCTTCACCATTCCTCCAGCTCTCACCTCC  1 
chr10:18385655-18385976  (   15) AAACATCACTGTGTTCTTCTTGCTCTGATTCTTTACATTCTAGCACT  1 
chr9:2718284-2718678     (  216) ACCGCTTGTTTAAACAGGATGTGGTACATGCATTATTCTGGGAGATT  1 
chr4:55906933-55907388   (  133) ACTAACTGCCGCCACTTTGCAATACTAAACTGCAGGACACTATATAA  1 
chr5:1629161-1629627     (  316) CAAACCTGTATAAACCATATTTGGTTTGTTTAGACTACCTAAATATT  1 
chr4:6945777-6946096     (  217) CCAATAGTTAGCCATATGTGTTTGGCATTTTTTTTGCCAAAGATCTC  1 
chr1:29985006-29985486   (  431) AAATCACAAGTTTTCTCCTTTTGAAATATAGTTAAAATTATTTAATT  1 
chr3:58969175-58969494   (  133) TCTATCTTTTTTTCTTAGTTATCTTTTCTTGGTTGTGAGTGTCCTAA  1 
chr10:1434993-1435388    (   83) AATTCTTGATTCCGCTTCTTGATTGGCAGTGCATTCATCATTTGTTA  1 
chr3:62637129-62637478   (   11) TCTCTGTCATATCTAATCTTGTGGCACATACATGAAGTACTAAATAT  1 
chr9:54855133-54855392   (   17) ACATGCATGCACCCCGGTTTAGCGCAATGTAAAATGCCGCTTTAGCT  1 
chr6:385287-385629       (   96) TGGGTGGGTTTCATTAATTTCGTTGTGTGTAGCAAATCATGCCTATT  1 
chr6:52973553-52973812   (  193) ATTATTAAGTGCTCTAGTTTTGTCGCGGAACAACTACTCCCTCTATC  1 
chr3:57648779-57649267   (  316) ATATACGGTGGGAGTATACTTTTAGCCAAACTTGAGACTATTTGACT  1 
chr10:10063731-10063989  (   23) GAAGAAGTCTACTTTACCTCTCTCGATTTTCGCAAAAGTCTATTTTT  1 
chr8:62147639-62147899   (   10) TTAAATTTAGTTTAAATTCTATTCTAATCTAACTCAACACTTTATGT  1 
chr9:52474783-52475093   (  174) GCTCTAAGTTCAGAAAACCTGGTCTGTGTTTGTATGGCGTTTCATCT  1 
chr5:71011371-71011798   (  276) TGTTCTTGCATCAGCGTTGTGCATGCCATATAATAAACTTGATTGTT  1 
chr7:63663829-63664359   (  134) GTATCGAAATCTAAAAATTTTTCGGAACTGAACAAGGCCTCAGCTTT  1 
chr10:9317776-9318020    (  198) TGAGACATAAAAATTAGATCTGCAAACTAATGCATGGAATTTCTATT  1 
chr2:54967264-54967507   (  193) TCTTTAGGACAGTACGGTCGTAGTCTGATATTGTTGACCCTGGTAGT  1 
chr8:62569796-62570224   (  300) TAAGTGATGTGTCGTGAGTTTATTCTCTTGGAAAAGCAGCGTCAGCC  1 
chr9:55197193-55197663   (  300) ACGGCGGTATGGTAAGGCCGTGTTTAGTTTCTAAAGGAAAAAAATTT  1 
chr2:6833513-6834011     (  388) AAGTGCTATTTTGACAAGTGTCTGACATTCAAATGGCACTTTCGTCT  1 
chr6:51449162-51449605   (   51) TCAAACCATGGAAATAGTATGCTGCAGCCTGAGTTAAACATGTAAAA  1 
chr1:672823-673099       (  220) TGTGTCCTAAGGAATTGTTTGGTAGTCTATGGGAGTTTGCGCCTAAT  1 
chr1:672823-673099       (  125) TTTATAATCTACCATGTTTGGATTGATGTTTATGTAGAGCTTTTGGC  1 
chr8:61404967-61405626   (  135) TCTCAGATCTGCTTGTGTTTAGTGCTACAAGTAGGTTTGATTTTGTC  1 
chr3:12624926-12625192   (   12) CCCTACTACTGCCCCTTGTTATTATACTCTCGATTCTCAATACAGTT  1 
chr10:617987-618280      (  195) CTGACATTTGTTCACACTTGACAGTAACAGGGCATTATACTCCTACT  1 
chr4:60392137-60392709   (   46) AGTCATGAAACTGGTTCTCCTTTTGTCACATCTGAGGTTTTTCACTT  1 
chr7:44198162-44198403   (   76) TTTATCTAATTTGATTGAAACCGATGAATTCAGTGTCAACTGCATAT  1 
chr1:17826221-17827100   (  426) TTTGATAAATGTTAGTACTCAATGGGAATATATTAGCCTCTTTTTCT  1 
chr8:61143542-61144062   (  171) GGAGTCTAGTTCCCCGCGGTGGATCTCCTCACGCTGCACATGCATCC  1 
chr10:55829409-55829652  (  158) TTGAGATTTTTCAATGATTTATTTCCTCCGTTAACAGTGGCACGTGA  1 
chr3:4706931-4707550     (  574) AAGGATAATTGCATCTGATCAGTCAAAATGGACATGCACGAGGTTAT  1 
chr2:2591447-2592294     (  684) TAATTCTGATGTGTTGGGTGATCTGGAAAGCTAGAAACGACTTAATC  1 
chr1:60079582-60079823   (  192) AAGATTTAAATCAGTATCCTTTTGGTTCTACGTATGACAAATACATC  1 
chr10:38117819-38118158  (   50) ATTAGCTTCTCAAGCTGCTCTCAACAGTATTTTCTGAACCTTCCTTT  1 
chr3:61476767-61477162   (  349) TCAAGGTAGATAGATTTTTTTCCCCAGATAATGGTCTCAAGGTACCT  1 
chr8:46811117-46811371   (  138) AGAAAGCAAATGCAGGGATTCTTACTAACTTTGAAGTTCTTGACTTC  1 
chr4:48101253-48101684   (   49) TGTCCAGCCTAGGGTTTTGTCTCCACCAAACGCTCCCCCCTTCTCCT  1 
chr8:60833268-60834939   (  756) GCAAGTTGCTTGAACAATTTGTGTAACTAAAATGCCGCTGTATGCAT  1 
chr9:57916935-57917305   (   85) AAACCAAAATACGCTTTTATTTGAGCCAGATTCCAATAGGTACTCTC  1 
chr2:2024512-2025211     (  398) GACGGTTCATCGCTGGGTTTTGTTGTTATTGAGGATTCAACCCTCCA  1 
chr3:48307367-48307692   (  273) GAAGCATTTGTAAGCACTGACTTAGCATTTCGAGAAGAACTAATTCT  1 
chr3:59879738-59880608   (  195) TCAGACCTTTGCAATGTCCATTTTTTAGAGAGATAGTAGAGGCATAA  1 
chr7:64487799-64488380   (   33) GCGACGCGGTTCTTCTTCCTTCCCCTGCTGACAAAGGCACAGGTAGA  1 
chr1:61619246-61619510   (   12) CACCACCAGAATACTAGGGGATCTGAAACTTACCTGAAGGTGCTCCT  1 
chr1:23251961-23252263   (  245) CGTGAACGGCGTCGCGCTCTGCGGCACGCTCGCCGGCCAGCTCTTCT  1 
chr8:62259069-62259320   (   67) AGACGATGGTGGCGTGAGCATTTAGGTTTGCAAGAGAGGCAGTTTGC  1 
chr9:90255-90769         (  234) TTAGCAATATCTCACATCTCATTCGGTATAATATTGGGAATGTTACA  1 
chr9:5336269-5336757     (  255) AGAACATGCTGCTTCGAAAATCATCTGTTATACTTGTTTGTTTGACT  1 
chr7:64290183-64290455   (    7) CGACTCAGGTGACTTATGTCGGCAACAATTATGTTTATGCTTCTGCT  1 
chr7:2529289-2529785     (  171) CATGATCTTTTTCTTGAGTTGGATCATCTCAGGGAGCAACTACGTGA  1 
chr5:56256288-56256570   (   95) TGACAGACTGAGAGCTCTTTCTTGATTCTATGGGTGGTGGTGCATGA  1 
chr7:9088813-9089474     (  249) CCAGGATGGTGGCACATTGATATGGTCAACAGCCACCAAGAACAAGT  1 
chr9:10181645-10181896   (  206) TCAAGCTCCTCACAGTGGTTTTCTATACTACTTATTTATGTTTGGTT  1 
chr8:59214147-59214508   (    5) AGCACAACCCCCCACTCCCTTTTGAAAATGTAAAAGAAAAATCTATG  1 
chr8:58183921-58184361   (  156) GGAGTAATAGAGTGTGGGTTGTCTGTAAAGCAGCAGCTGCATCCAAA  1 
chr7:61669189-61669869   (   43) GGTGACGATATATACAAATCGAAGCATAATCAGTTGTCTTTTTTTTT  1 
chr7:8209201-8209762     (  253) TATATATATCGCTTTCGTTTTGTTGTTAGTATTAATGAATCGCAGCA  1 
chr5:7349633-7349905     (   38) GAATGGATTTGAGACATTTTTTCAGGGATTGATCCGAAATTAACTGA  1 
chr4:62890091-62890533   (  286) AAGAGCTGCCGCCGCTGTAGCCTTCACTCTCGCTCGTCCCCTTTCTT  1 
chr3:43287554-43288264   (  228) ACACATTGAACCAACATGTTTCTGTTAAGTGTTATACGAGTTCATTC  1 
chr3:28848793-28853129   ( 2664) GGAATATGAGTGTGTGACTTGTTAGAATTGATCCTATTGATAATACA  1 
chr3:28835768-28836521   (  707) TTTTACTTTTTCACTATTTTGAAATACGAAAAAGATCCAAATCCAAA  1 
chr3:17352629-17352907   (  148) CCGCCCCTTTCTCGTCTCTTCTCGTGCATGGACACGCAGCAGCCTGT  1 
chr3:8163168-8164274     (  171) GGTTGCAGAATTTTCAGGATGGTGCTTATGCTGAGGATCTTGCAAAT  1 
chr10:60561622-60562018  (   99) GGGGCCTGGTGGCGGAATTCTGTGTCGGTGCCAGTGGCAACGTCACT  1 
chr10:24013697-24014338  (   21) AAACAAGTTATTTCTTTTTTCCTAGATATAGACACACTAAGACACCA  1 
chr1:61653115-61653642   (   51) AATAGATTGCTGCGGTCCGTTTTCAATCCAGATGTGAATGAGAATTT  1 
chr10:59759697-59760309  (    4) GTTTAGTTTCAGTTTAGTTATCACTTCAATTTTCAGTTCACTCTTGT  1 
chr2:71191470-71191823   (   89) ACTGATCTGACGTGCTGTTTGATGGAATTGTTCCCTCATGTGATGCT  1 
chr8:7315234-7316984     ( 1211) TGACGGTTTTTGAACCCATCGGGAAACATATTAGTAATGGTGCTTGG  1 
chr3:68823336-68823613   (   17) AACCAAATTTAGGTGATGCCTCTCCTAATACCTAAAATGGGTTTTCT  1 
chr8:9743405-9744376     (    4) TTTTTGATTTGGGTTGATGCTTTACTGTTGCGGAGGATGTATACGCT  1 
chr7:60901313-60902050   (  659) AGACCCTTTGGCATCCGCCTTTCAGATGATCAGCTGATCACTGTATA  1 
chr7:60901313-60902050   (  100) AGTGATCTATCACATTGTCATGCTCCAACTATTGGCAACAAGAATCA  1 
chr7:50980456-50981354   (   94) CTTCTCTCTTTACTTGGGCTATTCTCCAATCGCCCAACAGATGTGTA  1 
chr8:4575121-4575555     (  162) AGAAAAACAGCTCTCACTATAGTTTAAATGATTTAGGTGAATCCATA  1 
chr10:54206723-54207331  (  274) ATGACCTTGTTTAAAAAAACTGTCAAAATGAAAGCTGTAGATCTTAA  1 
chr3:3089096-3089682     (  204) GTACTGTCTGCGCGTTGTCATGTTGAGTTTTACAACTCCGTTCTGCC  1 
chr1:9029835-9030348     (  189) CCTCATCTCTCTACCTTTTGTTCTAATAAACGCCTAACATGACAATT  1 
chr7:54620210-54620704   (  121) GGTGCTTTGAGTATGTGAATTTATGAAATTTTCACCGTCAATATACT  1 
chr7:63241825-63242145   (  266) GGTGAGCTCCCGGTAGGCCCTGTTTAGATTGGAGATGAAAATTTTTT  1 
chr2:5212214-5212609     (  173) ATTCTTTGTTGAGTTGTGCTTTATAAAATTTAATGTACCAAACGATA  1 
chr3:4827339-4827614     (   71) GCCACAAAATTCGATGTGACGGAGAATCTTAAAAAGTTTTTGGTTTT  1 
chr1:49432639-49432891   (   79) ACAAACTACGACATTTATTATTTATTGATTCAATCACTTTTAAATAT  1 
chr10:132109-132504      (   75) TTTTCACGATCGTCTGATCTCCCTCGTCATCTATAAAATAGGTTTTT  1 
chr3:9641306-9641652     (    4) AGTTAGTGACATGCCATGATTATTGTGAAAAATGACGTGGATGTCTT  1 
chr4:5219711-5220097     (  190) GCTGCCGTGTCAGTTGTGTCTGGTCGCTTTTTCTTTAATGGGCTGCA  1 
chr8:635435-636076       (   87) AGCCTGAAGCTCCCTGTCATTGTCGTTCATAGAATGCCCCATCCACA  1 
chr10:6926134-6926398    (   82) ACCTAACATTGCCATTCAGATCTCATCTCCTAACAAAAATAGCTTCT  1 
chr4:9376934-9377714     (  212) AAATACTTTGACCATTTTGAGCATGCCATTAACAGTATATTAGAACT  1 
chr3:70988437-70988807   (  293) AATGTTGGTTGTAGTAGTTTTGGTATATAATAGATCACCAAATGATT  1 
chr9:50928415-50928665   (  200) GTTAATTGAAATCAAAGGCTTTGGCACAAACATAAAGAGGTATTGAA  1 
chr2:74078370-74078922   (  339) AGGAAGTAAAATCTGATCATCCTCAAGCTTAACTAACTGATGCTTTA  1 
chr3:6185497-6185872     (   33) GGACACTACGGTGACAACCTTAGCAAGATGGAACAGAACTTTGTGAA  1 
chr4:64493612-64494010   (  347) TTTGCCTTTTGGGTGCACATTGGAATCCTTAGTAGTACTACTCTTTT  1 
chr8:2699438-2699902     (   75) TGGAGAGTAATTCTTATATGTCTAGGGTTTCTATTTGATGAGCTCTT  1 
chr6:55568754-55569039   (  190) TCATCTTAGACCAACAGAGCTATGGATATAATAGTGCCTTTTTTTTA  1 
chr1:77279576-77279915   (   54) GCTAGCTTAGTCCACGTTGTTGAGGAAGCCACGAAGACTTTGGGTCT  1 
chr9:57853514-57854110   (  356) AAGAAATTACATTTTTATTTTGAGAAGACGGGCTCGTTACATTTTTT  1 
chr1:76167567-76167916   (  201) ATTTTCTTCTTTTACTAAATTTTCAAGGATAGCAAGTGGATTTAGCA  1 
chr3:67811917-67812491   (  373) AATGCGTGAGCAAGTTTTTAGTTTGGGCTTATTACGGTTTGTTTGTT  1 
chr5:68661388-68661694   (  215) GCAGAAGGAATCTATTCCTGCACTTTCCATGATTAGCCTGCACTTCT  1 
chr7:2731706-2731999     (  138) AAATTCCAATTGCATAACTGTCGGTGTCTTTGTAAATACTCTCTCCG  1 
chr10:785032-785301      (  201) CACAACTGCTTGGAGATGATGCCGCCAGGTCTCAGGTCCTTATTTTT  1 
chr7:17673419-17673667   (   73) AATTAAACTCCGGATAATGTTGCTGAAGTATGCGTGGTATCATACCT  1 
chr4:5082244-5082647     (  211) GGGCTACTCGGGGAGTCCATGTGTTTAATTGCTCTGACGTATATCTA  1 
chr2:5559492-5559798     (  100) TATTGCCTCCACCCATTTTACTTGCTCCTTTGGGAAGATCAGTTTTA  1 
chr1:59755369-59755730   (   35) ATTCCCTGTCACATCGAATCTTTCGCCACATGCATAAAGCATTAAAT  1 
chr4:48976837-48977082   (   16) TACCCCAGTATGGACTCGCCTTGTCTCCCTCTCTCTCCCAGTGCTTT  1 
chr7:58771644-58771945   (  101) ATACCCTCCCTGCTCCGGTTCGTGCTTCACTTCGGGATGCGGCCGCT  1 
chr3:61973195-61973531   (  230) GTTCTCCTATTGGCATGGCTTCCAGATGTTCAAAGCTAGCTGCATGC  1 
chr3:7539928-7540190     (  175) CGTCGTCGAGAGCCTGATTTAATAGGTCATGATGAGTAAATTCTACA  1 
chr6:32275081-32275465   (  262) TAACTCTCATACTAGATTATCCTACTAGATTAAGATACAATGGAGCT  1 
chr4:537929-538606       (  310) TGAAAATTTTTGCGAACTAAACAAGGCCTTTATAAGATTCCCCATCA  1 
chr1:72708324-72708799   (  277) AGACGATCATTGGGCGATCGTCAGATAGTGCTAAATGAGGGTCTGCT  1 
chr7:65338828-65339492   (   74) TTAAATTTATCTAACTCTTACCAAGTTTATAGAAAAATGCAGCTATC  1 
chr1:71918795-71919036   (  172) ATGTTTATAATATAGTGTTTATCATTAGCACACCCAATGATGCTTTT  1 
chr8:1124771-1125028     (   17) AGTCCACGACGACCCTGGTCTTGCTTTAGAGGGCTTAAGAAACCGGT  1 
chr5:5399116-5400294     (  481) TCACAAATTTTTATTTGAAGTGGTTCAGAGTAAAAAATGTGTGTTCA  1 
chr4:62977972-62978276   (  148) ACAATTCGCTTCCATGAAAAGGGGCGCCCTCTTCACATGCGTCTTGT  1 
chr8:57448185-57448583   (  197) ACGGAAATCTAGTGTTTGTTCCGTCAAGAAACGTAGACATTTTTTTT  1 
chr3:65458218-65458831   (   84) GGATCTTGGTAGCACTATCACGTCTTCTTTCATGTTCACATTGGTCA  1 
chr2:60419561-60419833   (  138) GAATAATTTTATCACTAATTTCCATTCAAGATAAGAATTAAATTACA  1 
chr3:70511675-70512052   (   10) GCAGTTGGTTTTGACCGAGGGGCTGCCCTTGATTTTTAGAAGCTACA  1 
chr8:5287644-5288044     (  188) TTGAACCAGTCTATCAATAAGATGCGCCAACAAGCCTCGATTCTACT  1 
chr3:64665604-64666264   (  389) TCTACAAGTAGAAACAATACTCAACTCACATGAAAGGTCCAGGTTAT  1 
chr3:64515719-64516071   (  112) TAAACATCCTTCGCGCATATAAGTTTTCATCGCAAGTTACATCAACA  1 
chr1:26868340-26868587   (  186) AGGGTTCGGTCAAAGGGTGTTTTTGTAAAAACCAATGCTTTGACTTT  1 
chr5:62501229-62501757   (  294) TATATGAATATGCTTAGGTTATCTTCAAAATAGCAAAAGTAATTTAA  1 
chr10:46683254-46683509  (   31) TGTCCCTTTTGGCATGGAGACCATCAGATCTGTTGGCATAGAGTCTT  1 
chr4:61536597-61537113   (  345) CTTCCTTAGGCTCATGCTGTTATAATCCTGCGGCTGCTCCTTCTGCA  1 
chr9:1554824-1555244     (    9) GGCTTCTTGTTCAGCAGCTTAGTTGTAATCCTTAGCATGGTATTGGC  1 
chr10:57713979-57714516  (  486) GACCAGCGATGAGCAGGTTTAGTCGGCCGGCGAGCGGATGTTTTCTT  1 
chr3:10774808-10775139   (   19) ATTACATAAATCTCCTAGCCATAGGTCATTTAGATGACTGCCCTACA  1 
chr3:2068864-2069523     (  251) CGTAACAGGTGAAACATTGTTATTGTTCTATTTAATTTTACACTTGG  1 
chr1:55510377-55510677   (  228) GGTCGGTATTAGGTGAGCTGCCTTCTCCCGCTGCTGCTCATTCCTTC  1 
chr1:58817756-58818068   (  247) GTTCTATGGTGGCTCAGGTGTCCTTTTGGTGGCTAGGCGGGGGGGCT  1 
chr1:4244687-4245163     (  117) ATATTTGGTTGGGCACCCATATTTCTCCTCCAGACCCCATTTCTGTT  1 
chr10:5404793-5405223    (  334) TCCATTTTTGCTGTAACGATTTTTTAGCCTCACGCACACGATCAACT  1 
chr6:57692450-57693042   (   26) AGTCTCTACGAATGAGTTTTGCATTAAAATATAGAGCTTGATGATTT  1 
chr3:70971747-70972394   (  149) CGTGGATTGTTGCCTACTGGGTTTGTCTTCCATTTGTCCATAACAAT  1 
chr10:46825378-46825746  (  211) AGGGTTTTATCTGACAGAATTTCACGAGTTTTGGTGTTTGTCTATTT  1 
chr8:14581534-14581789   (   15) TAATAATCGTTCATCAAGGTCGGTTTGATCCAAGGGTTTTGGTTCTT  1 
chr9:2452084-2452397     (  262) ATTTAATGTTATAAAAATTATTTCTAGTTTTGGGTTCGGAGGACTCT  1 
chr1:79772130-79772605   (  410) TTTCTAAGTGAGTTTGCCTTTGGGTTTATGCTAGCGAGATTTTTCCT  1 
chr2:1275588-1276195     (   55) TCAACCAGTATAAATACTCTGTGTTTTTCCTGCATCACCATCCAATT  1 
chr6:45723118-45723559   (  246) GAGGCATAATTTCATATTTTATTTAATAGGATTGTGTAAAGATGTTA  1 
chr4:55118856-55119144   (  177) ACTTTCTTTATGACAGATATCGGGCTCATTCTCACGTTTACGATCAT  1 
chr9:5842239-5842508     (  183) TGGGCGTGGGCGGCTTGTGCTGCTGGCTTTGGCGCGTAGCTGCGTGC  1 
chr3:67960722-67961174   (  287) GTGGCCATCTTCGGCGTCTTCATGGTGATCCTGGCGCAGCTGCCGTC  1 
chr1:17129432-17129683   (  152) AATGCATTTCTTTTTTTATATATTCATATAGCCGATGTACTGTGACT  1 
chr5:34824103-34824710   (  128) GGTAATTGATGACAACTCTACCAAGATATGGAAATTAAGCTTTTTCA  1 
chr7:61639243-61639716   (  422) CGTTCATTTTCACTCGAAGCACCTCATATTCGCTTGGTTACTCATGA  1 
chr9:47600298-47600565   (  178) TCGCCATTCGCGCTCCCCGTTCATCACACGTCCGTGGAGGGGCTACA  1 
chr7:1762319-1762652     (  156) ATTCGTAGAGGATAACATATTTCTGAGCTCCATAAAACCAAGCCTTA  1 
chr9:5671479-5671944     (  182) ACAACAAAGCACCACCTTGATCTGTTGTTTGTGAGGTAGCTGCTGTA  1 
chr6:56465720-56466169   (  137) ATTCCTCGTTACATCGAATCTTGTGGCACATACATAAAACATTAAAT  1 
chr10:4769262-4769683    (  316) GTACCCCGTCGTCACGCCACCGTTTCACTCCACGACACCACGCTGAT  1 
chr9:57828642-57829205   (  449) AGACCAATAGGACTTGATTTGGTTGATTTTTGGTAAAGCTTAGTGGA  1 
chr9:5994922-5995255     (  287) CGTAGATGGTGCCATTCAATTCAGCTACGGCAAGAGCAAATCGCTGT  1 
chr10:1201113-1201458    (  276) TGAACCCCTGGTTATACTTGTCGAGTACGATATGTGCTCACTCTTGC  1 
chr10:4889333-4889997    (  200) AGCATGTCTCGCGATTATTTTAGGCTCTATAATATCCATCGGCTGTA  1 
chr3:6092934-6093508     (   21) CTAAGATGGTTGGTGGCATTTCACCAAATTAGACCGGAAACTTTCTT  1 
chr6:15389191-15389783   (  235) ACGTCGTGTTTACATAGAGATATTAACGTGTGCGGCAATTTTCTATC  1 
chr9:8907866-8908266     (    7) GCTAACTAATTACAAGAGCAACTACACAAGCACAAGTATATGAACGT  1 
chr5:57762446-57763019   (    8) TTCTCCTACTGGATCTAGATATGCTCCCACTTCCTGTAACTTCTCCT  1 
chr1:4338627-4339220     (  395) AATCCCAGAATAGCTATGGTTCCTGGTTCCTGGATCCTGTTGCATTA  1 
chr2:6833513-6834011     (   70) GCTCACGTCTTCCATTTTGAAGAGCTGCACAGGGAGCAATAGTAAAT  1 
chr6:51449162-51449605   (  381) GGACCTTGCTGGAAGCATCTCTTGGGATCTTGTCAAACAGATATTTT  1 
chr10:53533082-53533714  (  296) TAACTTTTGATGGATACTTACCAAGAACTCCACCAGCAAACACATCC  1 
chr1:22399298-22399951   (  593) AAAAAATTTTAAAATAAATTTAGTTTTTTTTGGGGGAACTAAACAAT  1 
chr6:46098512-46098883   (  194) ACGTATAGTCTTCCGGTTCCATTTCCTATTCAAGGTACCAAGTTCTT  1 
chr2:72050153-72050739   (    5) TCACCCACTATACCTTCTTGAAGTGCAAAATAAGCTACGCATCTCTC  1 
chr10:54594577-54594886  (  199) GGTGGATTCCTTCTCGGCTCAGTTGTAATGATCATGGAGGACGCTGA  1 
chr3:57492314-57492659   (   85) CCTTACTGGTGGCTCCATTCTTCTCCTTTGCGGCTAACGCCTTCTCC  1 
chr5:68877628-68878143   (  104) AGCACCAGAGATCCTTGATTTGCTTCGGTAGTTGTGTCACATCAGTA  1 
chr10:55204897-55205288  (  231) GATTTTTTATTCTATTCAGTTATTTCGCATAGAAATAACAAATTCTA  1 
chr5:66470211-66470723   (  447) AATAAGATGGGGGTTTCCTTTGCAGCCAGGCTCAGGCTCAGGCTGCA  1 
chr1:59171883-59172269   (  144) ATGATTTGAGTAATCAGGTTCCTCGCATTCTTTGTTTTTATTTTTTT  1 
chr8:2636495-2636740     (  188) AAAGAAGAAGTGGATGGGGTTCTCTGTACACGAGTGATCCTCAAGTT  1 
chr5:18064493-18064843   (  150) AATATTTTGTCCTGTAATATGTGATTCATAAAGCATCTATAACAGTT  1 
chr1:29339037-29339357   (  272) ATAGCATTTGATTTTTATTTCTGTGACCATGATCCTGTGACTAAATT  1 
chr3:4706931-4707550     (  196) TCTACAAAAATGGAAATTACATGCCACTGACGACAGATCTGGTAATT  1 
chr9:11565950-11566357   (   97) ATGAAGCATTGTTACTTTGGGAGGAATCCAAGAAAGCACTATCTTGT  1 
chr2:21429511-21429765   (  182) AGCAAATGATCTGGATGGTTAAGTTACCTTTTGCAGGACCAGGAATA  1 
chr5:61680253-61680605   (   51) TGAATCGTGTTGTGTTAGAGATCTGTATTTCAGTTGAACTTGTAAGC  1 
chr10:53929169-53929601  (  368) CCAAAAAGTTTTCAAGATTTCCCGTCACATCGAATCTTGCGGCACAT  1 
chr1:73277730-73278357   (  427) CACGCCTTCGTCCTTAGGCTTCAGCACAATTGGAGGCTCCTCTTTCT  1 
chr4:61196741-61197079   (    8) GATCAATGAGTTGATTGCAAATGGCAAGTTACCTAATTCCAGATATA  1 
chr2:53199685-53202404   ( 1082) TATCTTTAACTGAAAAGTTTGTCATGATTACTTACTGGCCACCTTTA  1 
chr4:51867318-51867839   (  412) GTAAATATTTCTTAGTACTCGTAGATACTTTCAGTGCAAATTCTCGT  1 
chr6:48516083-48516329   (    6) TTAGATTTGTGCTTCTATGCTTTGTACATAGTTATGAAAGGAAAATA  1 
chr4:66393804-66394436   (  104) GCTCCACATGACCACGTTTGGCCTCAAGTACAATAAAACAGGAATCC  1 
chr4:57544071-57544920   (  293) GAAAGTAGTATTCATTAATTTGTTATAAATGACGGGTAGATTCGGCG  1 
chr6:32797374-32797851   (  160) GCTCCTCATGTGAACAAGTAGTAACATAAAGTAGATGCTTTTGTTGT  1 
chr10:52304721-52305412  (  441) AATTCGCTATTACTCATAATATGCTACAATGAACCACTGAATAATTC  1 
chr2:63950355-63950644   (  163) TATGAAAGATGGATCTTTTTTCCTCGTTGTCGTGTGCAGGGAAGGAT  1 
chr2:60137694-60138149   (  145) AAAGAGGGAGGCGTACTTTTGGGGCAGCCAGGCTTGTCGTTGCTCCA  1 
chr8:47289215-47289572   (   35) TGACCGCACTAAAATGTAATTGGGCTATAACGACTGATTGTTTGACT  1 
chr1:74846053-74846426   (  247) GGAGCCTAGCCTAAAAGGCTACTCCTCCAGCTCCGGACCCTGCTTGA  1 
chr7:51105494-51105832   (  165) GCTCCTCATGTGAACAAGTAGTAACATAAAGTAGATGCTTTTGTTGT  1 
chr9:55454174-55454548   (   40) AAGCATTCTGTAAACGTTTCTTTCCCAATAATTAAACCTGATGGTTA  1 
chr3:446016-446428       (  149) GTTGCCGTCGCAGATTGTGCAGTTCAACAGCAAGGTGTGATGCCGGT  1 
chr9:8810325-8810604     (  148) TCAGCATGGAGTGCCTGTCACCTATTGCCTGCTATGGAGCTGCTGCT  1 
chr10:48510495-48510941  (  347) AGTGAGTGAAGTGAAATTGTTCGTTATGTCCTGAATCCAATTGAGGA  1 
chr4:65087692-65088054   (  260) CATCGTCGATCGGACGTTGGTTGCCGAATGAAGGAGCATGCAATGCA  1 
chr8:48985108-48985665   (  209) TATTAATCCTCTCTCTCTTTTTTTGCGATTAGCAGTTGTGAATTTAA  1 
chr4:66392957-66393248   (  219) GGCTCATATAGCGCTATTTCTGGTTGGCCTAGTCCAATCCTGCTACA  1 
chr3:69193631-69194637   (  445) AAGCCTTTCATCAACGGCTAATTGGAATTTGGCTGCTAAAATGATTT  1 
chr3:38336169-38336517   (  152) AAAAGGGGGCGGCTTTCTTCTTCCCCAAAATGACAGTTCCACCATCA  1 
chr3:28845304-28847097   ( 1692) GATTTTTTATTCTATTCAGTTATTTCGCATAGAAATAACAAATTCTA  1 
chr2:69277640-69278163   (   28) ACGAAGGGAGTAGGTAGTGATGTTGTGTAGAGAAAAACCTTTTATTT  1 
chr2:58719670-58719999   (  260) AACCATTTTGGGAGTGTTTCATGTGCGTAATGCGATGACCTAGTTGT  1 
chr2:58719670-58719999   (  200) TCACTGTGCATGTGCAGTTTTGTCTGACAACTAGTTTTAGACCTTGG  1 
chr2:43945204-43945678   (  175) GCATCCTTATCGCAACGTCCTCGCCTTTCTTAAGTCCTGTACCAGCT  1 
chr2:479193-479448       (  168) TGTGTCCTACTGGTTTGTGAGTAGCAGTGCTGTGGCCTGCTGCTGCT  1 
chr10:24013697-24014338  (  421) AGTGACACTTTTGCTGCCTCACTGCTCCCACCCATGCTTATTGCTCA  1 
chr1:69905728-69906004   (   91) AGCAAGGAGCAGACATTTGCGCTTCTAATGGAAGCAAAGGTGCTGGT  1 
chr1:14752782-14753221   (  392) CTTTACCATTTTGATTGGGCTCTGTCCAATGGCGTCAAGTTGGAAGA  1 
chr2:69406004-69406260   (   50) TTACTCTCTTTAAGCAGTCTTGGCAATTCACACAAACGAACTCTGTT  1 
chr6:16271643-16271932   (  129) AGTGTATTTTGTTTTTAGCTTTCTTCTTACCAACGGAAAAATTTAAA  1 
chr8:7315234-7316984     (  823) CGACCAAAGTCTTTTTGGTGTGTTTACAAACTAATTGTTGAGCGTTA  1 
chr8:47522203-47522515   (  147) TCCCCAGTGGGACCAGGCTTTTTGAATCTAGAGATGAAGGATCCCCA  1 
chr2:14168941-14169269   (  256) AACTGGCAACTGCTCTCCTAGCTACTACTCTACAATCTGGTTTTATT  1 
chr7:10105852-10106324   (   81) GGTTAAGTGGGAAATTTTATTCTTATTATTTGATCTGTGTGACCTCT  1 
chr1:13527427-13527679   (  197) TCTCACAAAGTTTTTTGGTTTCTGTGTCTAAGCTGGCTGTAATCTTA  1 
chr7:53009870-53010724   (  755) CAAGTCTGTTGCCTCTCTAGTTCTAGCTAGCTCGTCGCAAATCTTTG  1 
chr3:3779596-3780066     (  417) CCAAAAAGTTTTCAAGATTTCCCGTCACATCGAATCTTGCGGCACAT  1 
chr1:77648111-77648413   (  128) TCTAAACAAGGCCTTAGTTGACCCCAAAATTTAAAAAAAATCAAGAT  1 
chr8:58631326-58631687   (    1) GGTGGCGGCTAGAACGGCGTTGGTCAAGCGCGGCCGAAGGATCAAAC  1 
chr4:1165784-1166207     (  304) AGATCGAGCAAGGATTGTTGACGGGAACGAGATGTGAGGAATCTTCC  1 
chr2:17062912-17063361   (  370) TTACTACAGATGCACCGTTTTAGTCTTTGACCTACAAAGAAGTGTCT  1 
chr9:5869748-5870091     (  269) ACTATTTGAGTGCCTATCTGTTTACCAGGTCCGCCGGATTGTTTACA  1 
chr5:189443-190125       (  259) GCGCTCTGTTCTTTCTTCCACTGTGTGCTGTGAGTGGCTCGTCATTC  1 
chr2:16885217-16885948   (  159) CGACAAGTTTTGCAAAATCTACACGAGTCTAGAACGTCAACTTTTTC  1 
chr2:56288755-56289065   (   21) AGAGAGGACGTTCCTGGCTTGGGGTTGATCGACGAGGACGTCGATCT  1 
chr4:50526097-50526466   (  297) GATCTTGGTTGGGCGACTTTGCTACGACAATCAATTAATAATGTGTT  1 
chr2:45389110-45389443   (  113) GAAAACGTGTGTGACGGTTCTCTCTCAAAACAAATTATTACTAAAAA  1 
chr4:9376934-9377714     (  266) GACTGAGGTTTCCAAACTTTGTATTTAAAGAGAGATACACTTTTCAA  1 
chr9:3912690-3912946     (    6) GCTCACATCATACTCTCTCTCTCCCAAATTAATTGTCACTTTTAGTT  1 
chr3:53115628-53116083   (  222) TAAAATAGTTGGAGTTATACTTTATTGGGACACCTCCCTATTTTATT  1 
chr8:1448501-1448745     (  179) AGTTCGGTTTTGCACGTACTAATTACAAAACAAATGAAAAGAAAATT  1 
chr1:71372675-71373048   (  274) ATACCCTGAGCTTAATCTCTTGTAGGCATTAGGAAAACAAAAATGTT  1 
chr4:53657656-53657989   (  285) CTCCTCCGGTTTCCTAATTCGTGTAGCTTTCGACAAATGCGCCCTCT  1 
chr4:4752219-4752797     (  479) TGTGATCAGATGCTCAGATCTGTTGTCTGGCGTTCCTTTCAGTTGTA  1 
chr2:61999445-62000051   (  498) ACTCACCTTTTCATCATTAAACCTTTCAGCCTATGGGCGCCTGAGCT  1 
chr6:59475023-59475367   (   85) ACCGACGGATGGGCGTTGGTGCTCTTGTTCTTGGAGGCTAACCTGCT  1 
chr6:16728187-16728543   (  219) TCCAAAATATTGCACTGGCCATGCGAAATTCCTTCCAACGGCTTCCT  1 
chr1:7734946-7735384     (  292) ATATAATTTTTATATTTATTAATTTTTATAGGCACTATATATAAAAA  1 
chr10:2391111-2391432    (   85) ATGCCAAAAATCAACTTCTTGCATCTTCTTTAATTATTATAGCACAA  1 
chr4:2782482-2782894     (  365) GGTTTTTGTATGCACTATGTGGGTGAGGAAGGTTTGGTGTTGTGGGC  1 
chr4:66619291-66619641   (  117) CAGCTCTTCTTTATTGAGGTTCCTGCCGATGAAGACAATCTTGTTGA  1 
chr5:15091310-15091817   (  317) TCATCTATATTTAATACTTCATGCATACGTCTAAAGATTCGATATGA  1 
chr2:21525164-21525761   (  399) AGCCACCCAGCACCCAGCAGCTAGCACATAAAAAAGAAAATACTACA  1 
chr2:63262866-63263278   (   36) ACAGGAATTTTACACTAGTTATCGGTGGCTGCCAAGTTTTGGCAGAT  1 
chr4:1603437-1603764     (   10) GCTCGCCTTCGGCTTCATGTCTGAAATCTGCTGATGGTGTTGGTCCT  1 
chr1:71918795-71919036   (   35) TCATAGGGTTCTGAGATTTGACCTGAGATTTAAATACCTTGTATGCA  1 
chr7:43544069-43544344   (   39) TGCAAATAATGTGACAGATGATGATGCATATGAATTTATCTACCTGA  1 
chr4:2852041-2852675     (  540) TCGAACGTTTTGTTGTTTTGATGGTAGTTGTCTCTAGCGAATGTTTT  1 
chr4:61769076-61769459   (  210) AAGGGCGTTTTGGGCCTTATTTGCAAAATTTGCTAGGCCGAACGACC  1 
chr9:52796915-52797313   (  303) TCATGCTTGCTAGTCAGTTGTAATGTTGTACTACTACTACTACCTTT  1 
chr9:12222977-12223610   (  429) AATAACAGATGAGAACTTACCATTGCGCTGGAGTAGTAACAGGTTCT  1 
chr10:778898-779188      (   32) AGTATCAATGTGCTTTAGACATGAGCATGAAGATAGACTTTACTTGT  1 
chr1:8977447-8977806     (  210) ACTCACCATTTTTTTGGTACAACTTCCCTGTTCACTCAGTGTTAGTT  1 
chr8:5287644-5288044     (  326) AGAGGAGACTCCCCTTGGGTATTGGACTAAGCAGATACCGCACTTCT  1 
chr2:75126001-75126328   (  268) TCTCTAGTATATATTGTCTACTTGGATCTTTGGCAACTTGTATTGTT  1 
chr8:59455994-59456691   (  557) ATGTCATTATTTCATCAATTGCATCAGGTTAATGCACCCATAAATTT  1 
chr5:13812325-13812585   (   96) CTTCAATGGTGAGAGTTTTGAGATCTTTTACCATCTCAACAGCCACT  1 
chr10:12675657-12675956  (  196) AAATAATACATGCTAAATTTTTTTCTCACTCAATCCAGTACACTAAG  1 
chr1:79271993-79272297   (  117) CGTCCGTTTAGGCCTACATTAGTTCCTCAATGGCTAAAGAATTTCCA  1 
chr9:6804353-6804811     (  151) TTTTAATTTCTTTGTTGATTCGCTATGAATCTCTACAAATTGCAGAT  1 
chr8:4232998-4233482     (   50) TCATTTTTCTCTGTAGGTTTTGTGGCACAGTGTGCGATTTGCCAATT  1 
chr7:51200138-51200393   (  208) ATTTCCCGTCACATTAAATCTTTAGACGTATGCATGAAGTATTAAAT  1 
chr9:43055972-43056240   (   21) GCTTTACTGTAACATTTTATGATGTGCCTTTAAATCTATGCTTTTTT  1 
chr6:59963651-59964829   (  388) GACCAGTCCTGCTATTGGAGATTTGTGCTGCTGAATCTTAATGTTGT  1 
chr4:4901110-4901394     (   59) ACTCCCACTACACATTGGTCAGCTCAACTGCTCAAGTGCATCCTACA  1 
chr3:2068864-2069523     (  442) AGTTCTATTTGTGCTTCTAGTTATACTTTTATATCCATAGTTCTTTA  1 
chr1:7161110-7161375     (  163) GGGCTTGTTTGGCGCAACTCAACTTCACTAGTAAGAAACTAGCTTCA  1 
chr6:50728409-50729157   (  224) AAAACTTTGTGGATCTTCCATTCAGAGTCCAGACATCAGGTTCCTCT  1 
chr4:40715640-40715901   (  213) ATCGACCGAATGCACTGTTATATGCAAAGATGATGTAATCCGATACA  1 
chr5:61885944-61886558   (  297) AGTGCATGGCGTCGTGGCTGACAAGCCATTCTGAAGCCATGGCCACA  1 
chr7:9673090-9673817     (   47) TTTCACTAGTGGTAGTGTTTTATTACTAACTAAAAACACTAGGAGAA  1 
chr6:57692450-57693042   (  117) CTACGGAGACGGGACAACTTTTTCCACCTCTAAAGACTTACTCTCTC  1 
chr8:12170985-12171264   (  191) TCCAATCACTTGCATCTGGCGGAGGAGATTCAGATGGAGGAGACTGA  1 
chr3:70971747-70972394   (   71) TGTTTCTATCAACACATCCTACGCCATCGACAAAAGCAATCTCTCAT  1 
chr8:6581833-6582156     (    6) ATCCCTTATTTGATCTGGTTCTTCCTTTCTTCTTTGCTTCTATGTTA  1 
chr10:52573062-52573391  (  234) CCCCGTCATTGGCATGTCATGGCTTTGCTACCACTACTCCTGCTTGC  1 
chr9:51437231-51437508   (    1) AAGAAATACAACTAAATATTGTGATTAAATCCCCTAAACATGTTGCT  1 
chr2:67048205-67048448   (  169) GGACAGTGGGTACTGGTTGGGTTTGTTATATGGATATACCGGCCGCT  1 
chr5:9330141-9330437     (  169) AATTGTATTGAGATGTGTGTTTGCACACTTTTCAAAGCGAATCTAAT  1 
chr5:665595-666136       (  249) GATGCATGCATACAATCATTATTACTCATGAAAGAATAGTGACTCCA  1 
chr7:62518897-62519165   (  169) ACGTCCTTCTTGAAGTCCTTGAACACGATAGCCATGTCAAAGTTCTT  1 
chr5:12835950-12836266   (  124) AGAACCTGTTTGAGCTAAAGCACGCTGATCCAACTTCTTTATCCGTA  1 
chr6:3701184-3701696     (  425) AATGTTGAATGGGCTGAGAGGTATGAACTAGAAAGATTGCTGCATCA  1 
chr3:60720912-60721306   (  152) TTACCACGTGTGAATGACCTGGACTCAGCTAGTGTGCTGCCGCTGTT  1 
chr9:52099810-52100138   (   77) TGGCAATTATTAGAATCAAGTAGTGCATTTTAAACGAAAGGTATTTG  1 
chr3:22538-22893         (   86) CGACACTACTTCCATAGAGATGACGTCATATGGATAGATTTTAGTGA  1 
chr1:15718188-15718522   (   19) TCAGCAAAGTAAGACATGTGTGGTGTTCATTTGTTGCCAGAAGTGAT  1 
chr10:57184640-57184976  (   53) CGTTCTCACAGGCACAGAGCTTTACAGATACAAATGTAAGCTCATTG  1 
chr4:57651795-57652050   (  136) ATAACTATTTCCAACTCCTGGACTCTTCATTGAGACATTTGGCAATT  1 
chr10:47641917-47642240  (   51) TGAGCACAAGTGGATGCATGAGATGTGACAATAACGGATCTTCCACT  1 
chr10:4889333-4889997    (    2) TCTAACTTGCAGGTGCTGTTCTCTGACAATCTGTAATCAATGCCACA  1 
chr7:63930690-63931278   (  115) GTTACATGATCGAGCTGTAAAGGTGACGTGCCTGGGCCCTGTCGTCT  1 
chr10:56194310-56194587  (  217) TGTAAATAACCCTTTGTGGGTTCTGTATAACGACAGGTTCCACCTCA  1 
chr10:1425293-1426258    (  462) AAGGCAAGTATAGCATTTGGGTTTTAATTCTGTGACCATGATCTTGT  1 
chr1:6166716-6167118     (  331) GCTGGCTGCCTCGCTTTCTTTGCGAAATAGCGCGAGTGCTTTCCCCA  1 
chr1:60878810-60879090   (   58) TATGACTTATACCATAAAACTTACAACTTATGCTAAAATTTGAAACA  1 
chr1:10585819-10586408   (  152) GTAGCAAAATCCAAAAAGTTTTCACAACTAAACAAGGCCTTATATAA  1 
chr1:56988748-56989520   (  315) AAGGGATGAATTTTTTTGTTTTGATGAATGAAAGATACAGGATTGTT  1 
chr10:55035135-55035385  (  173) CAACGTGAGTTCATGACTTTTCGCTTCCTAGGCTAGCTACTGGGTTT  1 
chr4:53241597-53242070   (  279) ATTGTCCTCTTGGCTTTAACAGTGTCAACTCTGATGTAAATGATTTC  1 
chr4:44844224-44844584   (  296) GGAGACATTTCCATCAAGAGGTTATAACTTTGCGGATCGATTCTTTG  1 
chr3:70300863-70301339   (  257) ACAAGACAAGCGAACGGATTTGTCTTGCCATCCATTGAGTATTTATA  1 
chr4:66662221-66662847   (  167) CGGAGCCGGTTTTCTTTGTTTCTGCAGGTTCTCAATGCCACTCCGGA  1 
chr4:49255186-49255832   (  207) TATGATTTCTATGATATTGCCTTTGGAGTTCAATCTGGAGAGCAAAT  1 
chr3:61669335-61669981   (  177) GGTGCTGCTCCTGGCTGGTTTGGTGTTTACTAGTAGACGGTTCAGTT  1 
chr3:72306499-72307001   (   24) GGCAACCAGTTCCTTGACGACCCGGTGATGAAGGACGAGGCGCTGCT  1 
chr3:66664017-66664538   (  183) TATAGATGATCCAATACATGGGCTGTTATACTGTAAGGTATGCTCAT  1 
chr2:12349375-12350037   (  343) ATACAACTAGGCTTTTAAATATGTTTATTGTGCTAGCATTGATTTTA  1 
chr1:9628059-9628589     (   10) AGTAGGATACTGGCTTGTGCTCTGGATAAAGGAACGTGTTAGCTGAA  1 
chr1:64729575-64729816   (  139) TGGCGCAAAAGCTGCTTCTCTCGTCAATCTCTACCGCAGCGGTTGGT  1 
chr1:19157695-19158035   (   20) ATGTGTTTGTTGAACGAATATGGTGTTTTGCTGAATGTTTTTCATAA  1 
chr3:61476767-61477162   (   72) CAGCCTGCAGGCCCTGGTGTTTATATAACTTGGAAGCTTCAGTTGCT  1 
chr6:41449244-41449626   (  163) AATATCTTTTGCAACTGGGGGCATGCAGTGCATTTGCTGATTGGCCA  1 
chr1:78871044-78871631   (  146) TGACAATATTTAAACTGGATATGAAACTTTCCAAGAGAAGTGTATAC  1 
chr2:10585839-10586193   (   14) GAAGGCCTTTTGAACTTTTCTACCATGGACAGTTCGACGATTCAAGA  1 
chr4:64198628-64199023   (  116) ACAGCACTATGGGCCGTTTTTCGTACCGTGCCGGCCTAAAAAGCTCA  1 
chr2:74703304-74703590   (   32) GATGAGCGATCTCACGAGATTCCGAATCTGCTTGGAGCTGTGCTTCC  1 
chr3:66537752-66538461   (  120) AGGCAGCAATTCCACAATATGCGACCTATCTCAAGGATTCTGGCATC  1 
chr7:58011834-58012116   (  213) GAAAGCTGATTACTCTTTGCAACATCGCGAGACGGGCTGAATCCGCT  1 
chr3:11290925-11291259   (  145) GAAACTTCTATGCACTGTTTCCAAAATATTGATGTGTTGGAAACTGT  1 
chr4:14365020-14365828   (  133) ACTAATATATGCTTTTCATAGTACTAATTGGGCTTGCTATATGTATT  1 
chr10:60786038-60786358  (   74) AAGCCCACTTATCCCGGCCCGCTGGACAATTGCAGGCCGCCTGTTTT  1 
chr2:16643641-16644064   (  327) CTACACTTGTTTTATGTCTGAGTTTTCTGTCTGCTTTCTTTGTATCT  1 
chr1:59342296-59342663   (  125) TGACCCGGAGACTTTTGTTTGTTTCTCTCATTATTACGGGGGCAAGA  1 
chr5:11190911-11191360   (  284) TTAGGAATCTCCAACAGTTTGTCGAAGACATCCTCGTAGTTCCTCGT  1 
chr7:64952771-64953075   (  153) ACAGAAAGCTTGCTTGCGTGCTTGCTTATAAGGACCCCAAATCTTAG  1 
chr9:53123709-53124137   (  304) TAAGCCCAGTTGAAAAAATAGAGACTATAGCTCTAGATACTTAATTT  1 
chr4:57980520-57981179   (  597) TCCTCCTCTTTGGTGAATGCAGTTCCTCTCCTGGACACATTTTTCTT  1 
chr6:60338047-60338481   (   94) GGAGTTGCTGGGAACGTTGGGGACCTGCATCAGTTGAAGCTGCCTCT  1 
chr7:1100162-1100462     (  122) GCCCTCTGCAGCCCCGGTGTCCCTGCGACAGTCGCTGCTGTCCTACT  1 
chr7:62904074-62904338   (  209) CGTCGTTGTGTGGCGCTGTGCTGTCTCCTCCTCGTGGCTGTCCTAGT  1 
chr6:51070492-51070794   (   34) ATCGAGCATGTAGAGGCCGATGGTGACATTGTAGAGGTGGATCTTGC  1 
chr5:68441524-68441902   (   29) GGAAACCTTCCTGTCATCGTGGATGTCGATGGTGGGCCCCTACAACT  1 
chr5:6992893-6993166     (   10) AGCAGCTTTGCCATCTCTCGCGGCGCCCTTTTGACGGAGAAGCAGCT  1 
chr4:63337706-63338282   (  191) TTTGCAGTTTACGGCAAAAGGTTTTATATACTGATGAAACTTCGATA  1 
chr4:60490682-60491266   (  378) CGAACATACATGCCCAACCCATGTGTACTGAATTAGGCCCATCTAGG  1 
chr3:18263512-18264638   (    3) GGTTCGTTATTAAACCGTGGATTTGATTCACCAAATCCATCATTATT  1 
chr2:59451904-59452700   (  297) GAGTCGTACAGCCCCGAGGAGGTCCAGATTCAGGAGGCCATTTTCCT  1 
chr2:55472247-55472845   (   71) TGGGTATATGACTCCTGCCTCTGTGAATGTGACGCATATGTTCTGCT  1 
chr10:44217935-44218182  (   80) AATGCCCGATGCCTCCTCCGCTCCCTCGCACAAGAGCTCTTTTTATC  1 
chr10:2473141-2473466    (  164) TTTTCGCGTGTAATTATTATTCGTTCAGTTCCAACCAACTAACTTAA  1 
chr1:63416580-63416830   (  185) AGTGGCAAATGGCAATGTAATGTAATCCAACAAAAGCACCCATGTGT  1 
chr1:62722706-62723276   (  520) GGGCTCCTGCTGCCTAGTGTAGTGGGTACTGACGTACGTCTGCCACT  1 
chr1:19254768-19255014   (    9) GCTCGAGTTGGCAAACGTTTTTTTTTTAAGCGCACCGTTCCGCCGTT  1 
chr1:3353513-3354099     (  268) AGGTCATGGTGAAACATGATGCTGTTTTCTTGCGTGAAAGAAACATA  1 
chr1:70506437-70506917   (  251) TTAAATCGATGACGCAACGAGTCAAACATAGAAGCGTCTATTATGGT  1 
chr1:74583895-74584265   (    5) AATTACGTTTCTTCAGGCATTCATGAACCCCGATTCCCGTAGCTCTT  1 
chr3:57516107-57517012   (  125) CCTGACCGTTAAGGTTTGTTTTCGCGAAGGAATTTTCTGGAACTTCT  1 
chr2:60774295-60774773   (  432) TATGCATGTGTCTAAAGATTCGATGTGACGGAGAATCTGAAAAATTT  1 
chr10:56487453-56487800  (  196) GATGAACACAAGCAAATTGGTTTTCCTAAATTAGTAACGCTTGAAGT  1 
chr3:2872029-2872650     (    6) GCATACTTTTTAATTAGCAGAGTGTACAACGGAGAGAGAATTAATCT  1 
chr1:77104355-77104612   (   43) GTTCGCTGTAAACGGGCTCTAAGTCAAATGCTTGTGACGTGGCTGCT  1 
chr6:44322484-44322726   (   72) TGCAAGTTATGACCTATCTTCCTTCTCTTTTTAGATAATAGAGCATC  1 
chr9:57242768-57243163   (    4) AACTCTTTGCCCGAAAACATTGTTGTTATTGTTGCTAACGATTTGTT  1 
chr4:4730710-4731301     (   81) GCCTTGCGTTTCCACATCTATTTAGTAACATCGAAGTTGAATGGACA  1 
chr7:59185868-59186123   (   18) AGAAGAATAGTGAAGAATGATGTAGATACTTACATGTTGTGTTTGGA  1 
chr1:78832658-78832931   (  172) GAATCCTGATCGATCCGTGCAGCCTTTATTTGGAATGCGCTAGTGTT  1 
chr1:5624212-5624468     (   31) TCCAAACCAGGGCCTTGTTTAGTTGCGAAAAGTGAAAAATTTTCGGT  1 
chr3:3089096-3089682     (  361) CATGCGAGCCTGTTCAGCTCGTCCCTAATGAAACCGGCAAATATTCC  1 
chr8:8230205-8230633     (  139) GGCTAAGTGTGGGGGAGTTTGTTGGCGTTTCTTAAAATACACTTTTC  1 
chr4:41520145-41520525   (  300) TTGCATTTACTGCAAATCTTTGGCCCCAGAAATGCTTACATGGCTCA  1 
chr2:4479775-4480055     (   42) AGCCTATGGTTGCTTGGCAGCCTCTATTTTGATCTTCCCCTGTCTGT  1 
chr1:4904833-4905342     (  248) GATTACGGTCTGTTTGGTTGCTTTTATTTTTTTTAACAGAATCGAAT  1 
chr1:71130750-71131259   (  415) TGCCTTCATTTGCTCGCTGTCGCTGTCCGCGTTGATCAGTTGCTCAA  1 
chr4:62954668-62954992   (  222) TGACCCTCACTGGTCATGATATTCATACAGTGGCAGTGCATGCATGA  1 
chr8:3546221-3546692     (  179) GGTTTATCTGCTCATGTCCATTGATAAAATTAGGAGATGTTTCCTAT  1 
chr4:67015509-67015829   (  225) CGAATTTTGTTAATAACTTTAGCCTCCAAACTCTCAATGTCTCTTTA  1 
chr10:60247602-60248020  (  369) TTTTCGTCTATATTTAATGTTTTTTGCATGTGCCGCAAGATTCGTTT  1 
chr2:74078370-74078922   (   43) GGATTGATGGTACATTTTTTAAAAAACAATTAAAAGGACAATTTTTA  1 
chr10:4933166-4933669    (  185) AATCAGTACATCTTTTATACCTGTTTACGAAGCAAATTTATTCTGGA  1 
chr2:20116591-20116838   (  181) TATGGAGGGGGACAAATTTCTTGTGAGCAAATAGAATTGCTTGACTT  1 
chr9:6763285-6763668     (  175) AGTGCTTTCAATGTTGGTTGCCGCGCATTGCAGCACCTCAAGTTTCA  1 
chr7:54892028-54892493   (   66) CCTTCCAATTCGCCCATTTGTCAATCAATAATCAAGACGATTAAATC  1 
chr2:9068310-9068873     (  447) ATTATCATCATTCTTATTTTACCTGCTTATCATATCAATAAAACTCA  1 
chr7:5543003-5543572     (  510) AGCAGGTAATCCGGCGCTTTGTGCGGGAAAAAACTGATTTACCTAGT  1 
chr10:4242886-4243155    (  222) TGCATATTTTTGCCTGAAATTTGTGAGACGAATATTTTGAGCCTAGC  1 
chr10:4242886-4243155    (   99) ACTTAGAGCCTGCTTGTTTTGTGACCAAATTTACCGTACCAAAGATT  1 
chr10:5793482-5793775    (  141) AGCATCTGCAGTAATAGAGATTGGCTCTTTCTAATACTTGCGATTTC  1 
chr10:60562738-60563092  (  297) AAAGAAGGTTGGTAGCTTTCTCCTCTTTCCTCAGTGATGTAGGAACT  1 
chr2:849774-850043       (  105) GGTAGTGGTTTACTAATGTATTTTTAAGGTCAGACAACTCTTTAGCA  1 
chr1:64162518-64163123   (  394) GTGTGTAGTGTGTACGGTTGATATGTTTTTTACAAATAATAACTTGA  1 
chr8:4547241-4547547     (  206) ATTCCTATTTTGTAAAATTCTTTAGAAGTAAATAAGGCCACGAAACG  1 
chr8:4547241-4547547     (   20) CCAAAATTTTGTAAAATTTTTCAGATTCTCCATCACATCGAATCTTT  1 
chr1:59680012-59680607   (  461) GGATCGAGATTTCCATCGGTTAGTGAGCTGCTGCCGTTGGAGATTTC  1 
chr5:71763294-71763626   (  280) AAATAATTGATTTACATGTGGTTTGATATAATATATGAGGAACCGAA  1 
chr2:73437176-73437616   (  337) AGAATCATCCTGAATGCGGAGGTAGTTCTTCTCGCTGCGGAGCGCCT  1 
chr3:54885329-54885623   (    5) CATATCTGTCTTCCTAGTGGGCTTTAGTTTTCGATGATAGCCAATCT  1 
chr8:60644570-60644922   (  218) GCAAATTGCATGCTGCTGCTTGCCCAAATTGTTATAAAAAATATATT  1 
chr1:49022540-49022935   (  126) TGGGCGGACTTGGCTGGTGTTCGTCAATCCAGTGATTTGGAACATGA  1 
chr6:58166087-58166485   (   62) TAGAAACGTGTAAAAACTTTAGCGGGAAGTCATCGGACGGTGATTTC  1 
chr2:65188996-65189271   (    6) GATAAATAATATTGCAAATTTTAAGATATTTTGTCGATGAATAAATC  1 
chr5:69356965-69357504   (   99) TAAAAATTCTTGTGCTGTTATGCCATTCATCTCAATACCAAATCAAC  1 
chr1:27274106-27274553   (   79) ACAAAAAATGTGGCGTTTAAACGGGAATTCCACAAGCTAGTGACTGA  1 
chr2:71839072-71839356   (  219) TGTCGAGACTTCTCGAGGTCTCGTGGCGCTCGTGGGCCATGGCAATT  1 
chr4:11030413-11031003   (  462) GTTCTCCAATCTGAATTAGTATGTTCATAGGATGAACTGGAACTGTT  1 
chr8:53130137-53130397   (  191) AATGATGGGGTGCAAGGCTTATGTTTGGCAATTGGACAGCTGCAGTT  1 
chr1:47927096-47927521   (   90) TCAATTTGATTTAGTTGTTAAGTGTTCTTTCTTGAATTATTACTTAG  1 
chr4:48034499-48035013   (  114) TTATATATATATCCTTCGTTTAAGTTTCTACAAATCCAAGTTTTTCA  1 
chr6:54283454-54283963   (  396) GAGTCTCCTTTATAGTCTTTTATTGTTCTAGGAGTCTCCTTGCAAGT  1 
chr5:70414094-70414602   (  128) ATACTGGGCCTTGTTTGTTTAGTTCTGAAAAGTGAAAAGTTTTCGAT  1 
chr3:65711058-65711424   (    2) TCTCAGCTTTTGCAAAACACTCCCAGACCTAGCGCCATTCAGCCGGT  1 
chr7:60939913-60940935   (  600) GCGAGAACTTTTGATAGATCGTCTCGACAGCCGGCTGTTCTTCTGCA  1 
chr4:65557966-65558269   (  134) TGCATGTGCCGCAAGATTTGATGTGGGAATCTTAAAAACTTTTTGGT  1 
chr4:67686553-67686901   (  247) TAAGGTATATAAGACGACTTTATTGACTTTGCCAAGATAGTATTATG  1 
chr1:15638588-15639050   (   71) CAGCAATGCTGTATTTGTTTCTGTTCAGGCTTAGTAAACTCTTTTCT  1 
chr7:61774209-61774581   (  218) AAAAATCTTTGTGATAGTGGTATCATTCAGGTATGTGAAAAGCTCCA  1 
chr2:72307177-72307622   (   84) TGTCTGTCTTTCATAAGTGGGTTGTTAATTGTTATATTTGACCATGT  1 
chr4:6359591-6359864     (   67) GATTATGGCTCCACCAACTTTGAGGATCAATAATAATCGTTGGTTCA  1 
chr5:62542606-62543184   (  363) TGATACTTGATCCATTGCTTTCATCAAGAAGAGTAATCCAACTCATA  1 
chr1:1270356-1270905     (  214) GCTGCTTGCTTGCATAGCCATATATAGCAGCAAATGGATGGATAGGA  1 
chr1:49032888-49033174   (   15) ACTGCCTTTTTGCCAGGAAGAAATATACTGGAAGGGGCAGTAATTTT  1 
chr8:61019200-61019869   (  449) GCCCAAAATTGGCAAGGGACGACCTGCACATGAAAGATGATGATTTT  1 
chr2:65563842-65564594   (  106) GCATCATGTGTTCGAGTTTCGGTGTTCAAACTCGAGAGATCGCACGT  1 
chr7:60994963-60995286   (   23) TGACGCTTCAGCTCCAACTCTGCCGCAACATTGGCACCGTAGCTGAA  1 
chr9:56195930-56196269   (  131) GCCTCTCGATTGGTCTGTGTCCCAGGAAAAGAAAGTGCCGATGTACT  1 
chr10:66966-67230        (  209) CGAGGTTTGTGAAACACCTCTTAGCTGCTGAACCACCAAGTGTTGGT  1 
chr2:19506000-19506332   (  190) TGGTCACATGACTCCATGTCATGTCTCATATGCAATGAGCTCCTCCA  1 
chr8:50110041-50110360   (  235) AACCACCTGTGCAAAAGATTTCTTAATGTGTTCAATGCATTCTTCCT  1 
chr5:5858915-5859420     (   50) TTAGCGTTCATTACCTTTGCTTTAGTTCTGATAATGAAAATGGAAGA  1 
chr8:3518359-3519086     (  392) TCAAAGAAATTATCCAAAACTTTTTACATTCCCGTCACATCAAATTT  1 
chr2:27882845-27883448   (  134) TGACCAAGTTTGACCAAAACCCGTCTTGAATTTTAAACAAATGTGCT  1 
chr1:4837847-4838270     (   39) ATAATATTTTTAGTCATAACTATTCAAGAGTGTAACAAATAATATTT  1 
chr2:7682959-7683270     (  248) GGACCCTGATACCATGACGTTTAGAACTTGCTAATACGATAGCGAGA  1 
chr10:52726308-52726844  (   71) TCTTTTAAAGTTTTGGGTTTTTGGATGCATCTAAAGGCCCTACTGTG  1 
chr8:61225587-61225839   (  122) TGGTGGCACTGACACTAGCTTCTCACATCTTGAAATATAGATCTGCT  1 
chr8:1772943-1773470     (  374) ACACAACACTTGTTTCTCCCTATGAAGCTAGCTACGCCGCATCCTCT  1 
chr5:486551-487037       (  121) GATGTCCATTAAATTAATGTTAATTAACCTTAAATTCTTATTAATCT  1 
chr10:58706769-58707178  (  357) GCTCCGCTGCTGACTGGTCAGTCGTGAAATCGCTGCTAGCTGCTGCT  1 
chr7:23510539-23510964   (   48) TGAAAGTAAACTAATGCTTGTCAAGTTTGATCCAAGGTTAAGCTTTT  1 
chr1:72501114-72501539   (  136) GTAAGGGATGGTCAGATCTATGCCCACCATCACGAATCTATGCACTT  1 
chr9:52474783-52475093   (   33) TGCCTCTCCTCCGTTGTTGTTGTTCTCTTCTTAATGAAATGACATGC  1 
chr1:75122836-75123286   (   96) TAACCTTTGTCTGATGATAGGTTTCCAAATTTGAGGATGTGGGCCTA  1 
chr10:55730577-55731124  (  415) AGAGTAGCTTTCAACAGTCCTGGACACCAGCAGATTGATCTGATCGA  1 
chr10:56194310-56194587  (   64) TGTTTACTCTAGCATGCCGCTAATCTCAAAGGCCAGTTCATTCCATA  1 
chr6:6982922-6983271     (   12) ACTTGGTGGTTCGACGGCTAAGAGGTGTAGCACGAACCTCGTCCTCA  1 
chr3:10796397-10796768   (  303) AACGAGCTGTAGGCAAGAATTTTTGTGATGCAGGTCCTTTTTTCTGT  1 
chr1:681470-681715       (  160) AAAAGCTGCATGCATGTGGTTGCTTCTTCACTGCTCCTCCGGCCTCT  1 
chr9:59289557-59290125   (    1) ACTACACATTAGGATACCTTTACTACTAATAGACCCTTTTTATTTGT  1 
chr3:67291239-67291521   (   79) AATGCCTGAAGCCATTTCATGAATATATAACATGCAACAATTCCAAA  1 
chr1:70917743-70918434   (  207) ATACAACTATTACAGTACTATATAGTCTTCCACACACCTTGTTCTTA  1 
chr10:17556573-17557000  (  339) TTGGACGAAGTCAATAGTAATCGTTTCGCACGTTCCAACTTTTTTTT  1 
chr1:65718905-65719386   (   92) GCACAGTGTTGTGATATGAATGGATACTATTTTCCGATTTTGAAATA  1 
chr8:2575304-2575652     (   44) TGCAAATGTGCTGGCCGTAATAGTCAACATCAAACAACCTCACTGTT  1 
chr4:2676662-2676940     (   62) AATATCTATTACAGCAAGATTTTTAAATATAATAAATCGTTAAAGTT  1 
chr1:75295199-75295574   (  221) GGGTAGCTCATGGATATTTCTAGTAGTACGTGCATGGACAATCAAGT  1 
chr6:44576765-44577038   (  107) ATTTAGAAATTGTATATGGAACCATCAATGCACTAGCATAAGTTGAT  1 
chr1:12543743-12544045   (  226) CCAGAAGGCGCCCACGATGTGGCTCGCCAGCATGTACCACAGCAGGT  1 
chr3:12079174-12079443   (  181) GAATCCAGCGGTACCAAGGATGGCCTCAACAAGGCGCCAATTCTTCA  1 
chr10:54429302-54429649  (  147) TCTTTATACTGGAGCTCTTTTTCTATTATTTCTTTCTACGCTATCCT  1 
chr9:55532150-55532544   (  332) TGACAGAAATGTGCAAGTTCATCGTGAATTCGATTGATCATACAAAC  1 
chr1:73332942-73333264   (  142) ACACACTCTTAGAGGTTCCTGCCTTTGTAACAAGAGGATTGTCACTT  1 
chr8:61237019-61237262   (   60) CATCCACGAGTACAGTGGATGCGCCCCGATTGAGTACTGACGCTTCC  1 
chr10:57994622-57995034  (  176) ATTGATCAGTGTAGTACCTTTCTTCGGTGTGTGTTGACTGTTGTTTA  1 
chr2:73293874-73294131   (    2) GCAACATCGACACAATGTTCTGAACAAATTTTGGGGGCTTTGCGTTT  1 
chr3:68973721-68973963   (   15) GGGGTGATTTGTGATTTAATCTTTGGTGTGCCGCTGATTATGCATTT  1 
chr3:16131777-16132387   (  527) GCAAAACAAGGCCAATATTAATGTGTAATTGCTACCTAATTCCCTTA  1 
chr10:11782218-11783138  (  162) TGAAGATGATGGCTATGAGAGTGATGCTTCTACAAGCTCATCCACTT  1 
chr3:63595490-63595775   (  123) TTCCAGTGCTTCGTCTATTGTGAGCCAAACTGACTACAGATATTCCA  1 
chr8:1376722-1377483     (  506) GGAAACAATGTGCGTAAGCCTCTGCGAGCTTCCAAGTTCCATCTCCT  1 
chr2:76718698-76719093   (  115) TTGAATGGATTGGATAAGGCTGCCTGGTTAGGATTACAGATTTTATA  1 
chr4:64242935-64243304   (  200) ATGTGGTATTTGATCCGGGCTGTTTCCCTCTCGACGATGAAGCTTAT  1 
chr9:55466375-55466618   (    6) TCAGCCCTTGTTGAGGTTTTCATTTTCTTTTCTTTTGTATTTTTGGT  1 
chr5:1408641-1408966     (  157) AAACAAAGACTGGATGTTTCCGGTGGAATACAGGTAGATGGAACCTA  1 
chr4:46538731-46539150   (  200) ATACCCCTCACGTACGCTTTTTGTTATCAGATCACAAGCTAGCACCA  1 
chr4:1084467-1084746     (   82) TCTCCCTGTTTCTCTTCCCTAATGGGATCGGCAAAAGCTTAGCTGCA  1 
chr3:72669599-72669842   (   72) TGTCTATATATCGCTAGCTAGCTAGCTATAAATACGGCCCCGTTGCC  1 
chr3:38333209-38334119   (  608) TAGAAATTATGAGTTACTATAATCGCCCTTTCTATTATACTGGAATA  1 
chr2:73383782-73384206   (  163) CTTTTATAGTGGCATGGATTTATTCGCTGCTATCTGCAGCAGCTAGC  1 
chr2:70385232-70385627   (   65) AGCCACCATTGCTGCGGCGCAGTGCTACTGCTAGTACTAGCTCTGTC  1 
chr2:43945204-43945678   (  365) AGATTTTAAAGTTTCTATATGTTTTTGTTTTTAAAGTAATTTAAAAA  1 
chr2:1552379-1552901     (  378) GCAGCAAGGATGCATCGGTGACCTGCCACTTATGAGATGTCTCAAGA  1 
chr10:56903289-56903828  (   58) TGCTGATGCTGATGCTGGGCGTCTCGCTTGGACAAGCCAAGCCTTCT  1 
chr10:5972056-5972666    (  163) TCTCTTCACTCCCGAACTTGTCTGAAGATTGATCGACATATTCTTGT  1 
chr1:73980029-73980888   (  237) TGGTTAATCTAAGAATCTTCTTTGATCTATGCTTAGCAGCAGCTACA  1 
chr1:73536991-73537675   (  393) TGGATCTGGGTGAGGAGGGAGTTGGAGACTGGAGAGGAAGAGGAGTT  1 
chr1:61389937-61390848   (  320) TGATGGTGGTTAACTGTGTGTCGGCATATATAAAGCTCAATACTCTA  1 
chr1:56299401-56299750   (  257) GGATAATCGTTGCAGAGATTTTGTGTTGCGCGAGTTTTCTTTGATTG  1 
chr1:55595921-55596327   (  159) ACTGGCCAAGTGCTCTCTCTCTCTCATCGGTACACGCTGGTGAGAGA  1 
chr1:49923587-49923833   (  167) TAAACCAGATGAGTTGCTTGTTGCTTCATGCTGGCTCGGGGCGTTCT  1 
chr4:694029-694455       (  185) GAACGAGATTGGCTGTACTTAGGTGCAATGTTCTAGTTGAGGCATTG  1 
chr2:71306068-71306722   (  435) TCTTGTGGACGCAATATTTCTTCCCGATTGCTGGTGCGTAAGATCCT  1 
chr8:2229681-2230100     (  343) GTATGTCAATTGCATGATGCGACGAAACAAAAGTGGACGGAGCATTA  1 
chr10:56173927-56174190  (  192) TCTTCAAGACCCTAGATTCTATAAGCGTTTCGAGTAACATTTCTCTT  1 
chr9:57242768-57243163   (  238) TTGGGAATTGGGCGAATTATTGTTGAGACTAACGCTCAAGAGGTGGT  1 
chr9:57242768-57243163   (  113) AAATTTCCTTTTCTGGAAGTGTGTGTTCATTGGTAGAAAATGTAATA  1 
chr10:6502929-6503196    (   21) CTACAATTAATGCTTGTTAAAGTTGTAAATTGGGACATGTAAATTTG  1 
chr4:65763673-65764047   (  289) ATATTTAAATCGTATATTTATGATGTCGATATACAATTGTATCTTAT  1 
chr3:72021106-72021501   (   19) TGTTACCACTTGATCAAAGCATGGGGACATTTCTTACAAATACCAGT  1 
chr1:5144189-5144511     (   60) AATAAACTGGCTACTTATAACCTTCACCTTGGTAATAACCTGCCAGT  1 
chr10:910120-910394      (  165) GTTACTTATGTCCACAGACATTCCTAGAGATAGAGTCACTTGCATGT  1 
chr1:67846909-67847220   (  130) TGAGGCCGTGAGGTTAATGCGTTCGGCACTGAATCGAAGCATGTCGA  1 
chr1:49432639-49432891   (  148) GTTAACTTTTTAGTCAATTTTCATCGTTTAATGGCTACTTTAAGCCA  1 
chr9:58836909-58837270   (    3) TTATCTATATTTAATGTTTTATGTATGCGTCTAAAGATTCGATGTGA  1 
chr2:64254035-64254312   (  194) CCAAGATGTGCACACAGTGTCATCCAAAAGGAAGGGTCACAGTACCT  1 
chr1:12695874-12696127   (  207) TGTGCGCGCGGCCCCAGATTTCCAGAACTTTTAATGCGCCTCAATTA  1 
chr4:6037195-6038040     (  215) TGTGAGGCATACAACATGATTTTAGTTCATCTGCCTTCGCTTTTGCA  1 
chr6:50934529-50934784   (  130) CTCAGCTGGTCGCCCAAGATTCCTTAGCTTATCACGGTGGATCCAAA  1 
chr5:68396970-68397487   (  162) AATGCCAACATGGCTGTGTGCCATGTCTCCTTGCTGCCGGAGCTATT  1 
chr7:59168243-59168696   (  250) GCTCTAAGATATAACCACTTCTGATTCAAAGACGAACACATTTAATT  1 
chr5:70186081-70186625   (  293) GCTAACTAGTGGCCTTGCATTCGTTCGGTTTTCCATAAGTAGATCAG  1 
chr6:48611892-48612172   (    2) TTTCCATTTTCCTCGAGCTCGATTGTGCAGGACACCATGGGTTTGGT  1 
chr4:2591917-2592216     (   76) TATATCTAAATTCTAAACCCATGTGTGAAGAGGATGGCAAAGGTTGA  1 
chr8:59591765-59592303   (  256) GATTCCAGCACTGGTGCCGACTGTGAACTTCGGGAGAATCTTGTGTT  1 
chr1:4055951-4056534     (   71) AAGACCTTCTTGCCGTTTGCAGTTGTGCTTTCCATCGGTACCCTCCT  1 
chr4:6094349-6094635     (  179) CGTCAAAATTTAGTTCTTTCCTGTTGAATTTGTAGTAATTAGCAATC  1 
chr7:17673419-17673667   (  199) TTTATTTTCGTCCATATTTAATACTCCATGCATGCGTCTAAAGATTC  1 
chr3:57665401-57665697   (  138) TGAAGTTTGTGGAGCAGTCCCAACCACTTGCTAAAGCTCCTCTTTTT  1 
chr8:665825-666091       (  132) AGGCCCTGTTGTAGTTGCTCTATGTCTCTTGTATCCATCTTGCAAGC  1 
chr1:59369890-59370233   (  209) ACGTTGTAATCGCAAAGGTTTTGCTCCCACGAGGCAAAACCGGTTCA  1 
chr6:43604576-43604821   (  194) CCTATAATTTAGGATATAAGTTGGTAATTAAACAACTTTGTTTTTGA  1 
chr2:55545155-55545612   (   97) AAATCTATTAAGCATAATTAATCTGTCATTAACACATGTGGGTTACT  1 
chr1:80879637-80880440   (  521) AGACGCTTTACGTCCAATCATTCCGGATAACGCTTGCATCCTCTGTC  1 
chr9:46361372-46361653   (  178) TTGACAACTTTTTATTTTTAAGGAGCTATTTTTACCAAATTGCTAGA  1 
chr2:58752407-58752660   (   89) TTGTAGCTGTTGATGTGTTCATTTCAGATTTGAGAAGGCTTGATGGA  1 
chr6:6108368-6108746     (  176) AGATATTATGTGCTTTGACTATTATTCAAACTCAAGGATTACCCAAA  1 
chr2:69977018-69977430   (  364) AGTGCTTGCTTTGACTCAGGTGAAGTTATGGGAACATCAGCTGTTCT  1 
chr10:13149941-13150230  (  152) TCTAAAATGTTTGCTGCTTTATCTAAAATGTCACATAAAACTCTGGG  1 
chr2:22755412-22755692   (  147) ACAGAATGCAGCATGAAGTGTTGGTTCATTTATGAACAAGAGGGGTT  1 
chr1:80050655-80051123   (  284) ACGAAAGTATTACAATGTCGAACTCAGGTGCTAATGTTGTAGGTAGA  1 
chr2:8258852-8259282     (  140) AGTTCAGTATTGATGTGTTTTCCTTTTTTATATGATTGATAACTAGG  1 
chr2:21722269-21722802   (  441) TGGCAATGATTATCCTCCCTATCCCCCGTATGAACTAAGGTTTATAA  1 
chr5:69356965-69357504   (  398) GAGGGCAATGGCGCCATTTTAGTTTAAATCTTAACTCTGGAACCTCA  1 
chr5:69356965-69357504   (  321) TAACTTTGTTGCGGCCATTGTCCTTGGACTATGGCTATAGGTCTTTA  1 
chr10:58259352-58259962  (  336) ACACACCGTATTGAAACTGGTTCACAAGTTTGTTTAAAAACTTTTAT  1 
chr3:66145459-66145765   (   78) GGCAGCTGGTCAAACATATTAACTGATGCTAATAAGCTCATTCTTAA  1 
chr2:73048123-73048387   (  195) ACTCCACCCTAGTGCATTTTACTCAGCCAATTGGTACCAAAGCTGAT  1 
chr5:1833627-1834119     (  134) AGAGGAGGGGTGAATAGCCTATTTAAAATTTTACAAACTTCACTAAA  1 
chr3:61342493-61342821   (  256) TGTCCACAAACACGTGGCGTGTTCTCATTGTGCGTGGCGGTGCGATC  1 
chr1:77026525-77026926   (   58) TCAGACTTTTGGGAAAGTTGAGGGACGTAAAGTGGACTTCTTCCATT  1 
chr4:6582511-6583157     (  118) TGTTCAAGGTATAGCTATATTTGGGTACTTGGGTTCGTGTTCGTGTA  1 
chr6:54283454-54283963   (  301) AAACTAGGATTCCATGATAGAGTGTGTTACTAAGAGCCTTATTCTTA  1 
chr3:73228993-73229266   (  197) AATATCAAGTCTATCATCTTTTTTTTCCTAGAAATTTTGTTTCGCGG  1 
chr1:13232850-13233110   (  100) ACATGCACATTTTACGGACGTGGTCTTCTTAGGATGTTGTTGCTCAA  1 
chr2:7820233-7820647     (  114) CCTGCCTGCGCGGTGTGGTGTGGTGTGGATCTCGTTTTCAAGCTGCC  1 
chr4:38898064-38898458   (  140) TTGCTCTATTCCTCCTTTTCAGCTCATAAGCAAACTTTCTCATTTCT  1 
chr6:53129294-53129677   (  274) GAACCAAATTCTTATGGCATTCGCTGAAATTAAGGCTATGCTCTGCT  1 
chr2:71589024-71589406   (  328) AGCCTGAGCTTTTGCAAGGGTCATTTGCTGTACATGCACAAGCAATA  1 
chr7:8887126-8887464     (  201) TCTAGTTTAATCAAGTATCAGGTTCTGTAAAGGGTGAAGGAACACTT  1 
chr6:55361982-55362229   (  194) TTGGGATTTTGCAGTCTCGCTTTTGTATTTTGCGTCGACCAGCACGT  1 
chr4:68535738-68535989   (  191) CAATCCAATCTACCTTCCGATCCTCTCCGATGGCCGACGCATCTGCT  1 
chr1:16955261-16955703   (  257) GCAAAGTATATGGATTCCTTTAGAGCAAATGACAAGATGAGCATTAC  1 
chr4:53700287-53700932   (  318) ACAAAGTATGTGGGATCTACATGTTGATTTTACTGCAATAATCTGTA  1 
chr1:702783-703416       (  281) AGCCGGCGCTCTGTGTGTTTTTCTTTTCTGTGGACCGTCCTGCCTTC  1 
chr3:61306503-61306866   (  199) AGTTACCTTCCTGAGGTTCCTTTTAACCTTTTCAAGTTCAGATAACT  1 
chr10:10694873-10695129  (   84) TGAGCCTGTTGTGGCGGCTTCCTCCTGTAATAAGAGTATAAGACCTG  1 
chr3:70821154-70821395   (   61) CGTCATCATTAGCGCTTCTTCGCCCACGCACATGCGCCCACGCAGCC  1 
chr4:11660451-11660895   (  276) AGTTGCTAGCCCCTTACTTGGTTTAATGCTCTAGTGGTTAGTCACCT  1 
chr4:7971156-7972024     (  551) CAAGATTGGTTTCATTTTTTATGCGTTTCTAAAGGATCAGTAAAGCC  1 
chr1:56462960-56463251   (   27) ATCACGCGAGGCAAGAACTACTCTGCACAGAACATGCCGGAGTTCCT  1 
chr2:75015760-75016377   (  270) CATCATCAGAAAAATCGATTATCACAACTAAACGAGCTGATTTTGCT  1 
chr5:56303675-56303975   (  253) AGACTATATAAGCAAGGCCCCTGGCCCCTGGAGATCATACCTCTTCT  1 
chr10:3109305-3109689    (  261) AAATATAATTTTTCCAAGGTATCGGAGAATCAACACTCACCACTAGT  1 
chr8:56766479-56766754   (  113) GAAGAAGTTTCTCATAGAATCCTTGAAAAGTGCCATGGTTTGCCACT  1 
chr4:3182683-3183743     (    1) ATTCTCGAGAGCAACTATTTGTTAGTTCCACTGCTGAAAGAGACTTC  1 
chr2:52587051-52587504   (  164) CGCACTTTCTTCCACGAAGTGAACCAGGTTCGAATCACAAAGATCCT  1 
chr1:1369273-1369936     (   74) AAGCAACGTCTAATCTGCTGTCAAGTACTATTTGCATGTTTGCTACT  1 
chr4:66437545-66437810   (   80) AACCAATTCGTTGCTTCTGTTCTGTGCTTGCTCACACAATAGTCACA  1 
chr2:18997640-18998116   (   18) TCTTCCTTGTGCCCCATTCTGTTAGGCAGCTCACAAGGGCTTCTTCA  1 
chr7:17258590-17259005   (  259) TGTATGTTTTCTCCGATTGTTTGTGTGTTGATGATCGATGATCGAAT  1 
chr9:57828642-57829205   (  394) AACCACAAGACATACAGTTTCATTCAGTTTCACTCAGATAAAGTATT  1 
chr10:13476342-13476889  (  233) AGTAAGTGTTGACTTTGAGTTTTATCCCAAATTGGTCTCTCATTACT  1 
chr1:68695514-68695871   (   98) TAACACCTTTACATTTCTTTTAGTAGCTAAGTCAGCTACGAACTTGT  1 
chr2:14239648-14239926   (   38) ACAATCTATATTAATGTAAATTGCAAATATTGAGCACCGCAATTGTA  1 
chr1:57383440-57383717   (    4) ACTGGGAAAACCCACCTTTGTTGTTGAACATGCCAGAACCAGCAACA  1 
chr1:73164473-73165206   (  521) ACACAAGTTGGGGTGTTTGGGTTTTACTTTTGCATGAGGACACATAA  1 
chr2:1843829-1844287     (  343) TAAAAATTAAAATATTCCTGTGTTGGTCTTCCGACGAAGACATTGGA  1 
chr1:25476766-25477088   (  219) TTTACGTGATTGCGGTAATGATCATCACTAGATGACATTCGGCTGTA  1 
chr1:6166716-6167118     (   60) CCACTACTACGAGCCGAGCGTGTCTTTCTTCGTTAGGCGTTGCTTGA  1 
chr9:55658376-55658699   (    4) GCTAGACAGATCCATTTTTTATCTATTAATTTCACAAAAGTCAGTTT  1 
chr1:78778223-78778570   (  142) AACCAAACAACTGACACTGTTAGCTAGCTTAGCCATTAGTAGCTTTA  1 
chr10:61076445-61076743  (   94) GTTTTGTTAAGGCCTTGTTTACTTCTATTTTTTTTTTCAAAATAGGA  1 
chr1:7587239-7587728     (  193) CCATCCTTCATGCAGGAATTGCCCCTCCAGCTGACGCCATTGTGCTT  1 
chr10:55204897-55205288  (   26) AATAACTCTTTTCACAATAAGAATTATTCATACAATGACGGTATTTA  1 
chr10:55035135-55035385  (   81) GTTGTTCATTTGGTGATCGTTTGCTTCATTTTTGGTGGCTTGCTGGA  1 
chr4:60561455-60561849   (   31) AATAACCTTTTATAGTAGATTTGTAGTACATGAATGGAATGCCAGTT  1 
chr3:604420-604687       (  184) GACCGCAGGCTCCTGTTCTTGGCTTCCAAGCTGCTGATCTTGGTTTT  1 
chr3:51909293-51909578   (   85) ATCTTATTCCACGCTTTTGTTCGGTCATCTCGAAAGCACAGTTTGCT  1 
chr3:10068607-10069071   (   13) GAATCCCTATTGCATAGGAGTATTAGTTTCTTTTAGTATATGTTTTC  1 
chr4:2062358-2062611     (  165) ATTCCGGTGTCCGACAGGTCGCTACTGACTCCTGTAAACTTGCCGGT  1 
chr8:60833268-60834939   (  294) ACTAATTTCGTTGAAGGATATGTGTAGTTCTAAGACCATTTTGTAGT  1 
chr4:61196741-61197079   (  198) TGTGATGGCTGGCCCAAATTACTTTGAGTAACAGTGCCATCATTCTT  1 
chr3:14873315-14873665   (  172) ACATTCTGAGACGACGCCTAGTGTTGGATTAAAATCATTAAATTATA  1 
chr1:14704117-14704641   (  474) GAACATCTTTTTCCTAGCGGCTAGTAGTTCTGTGCCCCCTTTCTGTA  1 
chr9:50438478-50438719   (  122) TATTAGAAAATGTCTGCTCTATAGCTGCTTTCATCGCTGCATCTTGA  1 
chr2:17629253-17629726   (  408) ATATTTGTATAGGATACATATTTGGAGTCATAAATGTTAATATAGTT  1 
chr10:42383450-42383873  (    5) ATTCTGTGTTGAGATGCATTTTAGTTCATCCACGAGGTTTAACAAAG  1 
chr7:61933077-61933376   (  128) AACCTCAGAGTGATTGCTTTATGGGGACCAAGAAGCTATGTTCTGCA  1 
chr8:59035112-59035640   (  322) AAAACTTCCTCCTGATGTTTCCGTGTGCTTGTTAAATCGCTTGTTTC  1 
chr2:61337730-61338509   (  250) CATCTGGATTTGCAAATTGCAAGCTAGCTGTGAGTGCCTCTCGTTTT  1 
chr3:5944179-5944957     (  236) TCTTCTCGAGTTGGTACCTTTGCAAATCTTAATAACCTAGTTCTGTC  1 
chr2:75474341-75474638   (  101) GCCCTGGGAAGGGAGAGGATTGGCTTATCGCGAGAGCCGTTGGATTT  1 
chr7:52627691-52627984   (   25) TAAAGCCGATGGGTTAGCTCCCCCGCGCCGCACGCCCAAGAACACGA  1 
chr6:7365484-7366125     (  283) AGCATGCATCTTATATACATGAGCTAGCTTAGCGAGAACTTACTTTT  1 
chr9:2889445-2889690     (   71) GAAGCCTGGAGTCCTATCTGATCGGAAAATGGTGATGACGACATTCT  1 
chr7:2205424-2206276     (  687) AAGCAAGACATGACTTGGTTTCCTCCAATATCTCATGTTCAGTTGAT  1 
chr6:53110830-53111670   (   11) GCAACCGTATACACTTATTTTTCAGAAAAAAGGCGTCTTGTACTAGC  1 
chr5:70232658-70233648   (  535) TCAGACGAGTTTCAGGCTGATATCGACCTGATGGAACAGAAGATGCA  1 
chr5:68441524-68441902   (  244) AGGGAGGAGCTCTTTGATTCTTTGCAGCTCTGTGGTGATGTTCTCCT  1 
chr4:67057627-67058231   (  414) AGCACCCAAAATTGTAGTCGTATGCCGTTGCGTGAGGCTCTGCTTCA  1 
chr3:28848793-28853129   ( 3185) TCTCCATATCTGGTTTACTTGTAAGCTTTACTGGGTATGCCTTATAT  1 
chr3:18263512-18264638   ( 1051) CATGAGCTTTAGCAATGTTATTGATTAATTCCATGATGAGTACTGTT  1 
chr3:18263512-18264638   (   81) AACCAATCTCTAATCTTTATTTTACAATTTTAAAAGTTCTTAATAGG  1 
chr3:8876561-8877056     (  419) CAGATATGTTTGGCCAGATAAGTTCTTCTTTGCTTGCTCTAGAGCAT  1 
chr10:54429970-54430823  (  354) AACAGATCTACTAATTCTTTTATTCCAGTTAGTAAGAGGGATCTTGA  1 
chr1:73775496-73775923   (  299) GTGCTGAAATCCGAAATCTTTTCTGAACTAAACAAGACCTAGGGTTG  1 
chr1:60741997-60742487   (  217) AGTACACATAGTCACCACTAACGTCAGAAACAGTAGTACTGTCAGTA  1 
chr1:34052603-34052916   (   49) TATCTTCAACAGGATTTGGCTTTGTCTCTTCCACAGAACCATTAGTA  1 
chr1:4412006-4412990     (  633) TGAAACTCTACAGATAATAGATGGCTGTTTTTAGTGGCTGCGCCTCC  1 
chr1:15476632-15476914   (  181) GCACAGCGGTGGACGTACGTAGTTGTCATGCGTGTGTATCAGTTGTG  1 
chr2:1006488-1006785     (  115) TCGTCTATATTTAATATTTCATGCATACGTCTAAAGATTCAATGTGA  1 
chr5:69510796-69511072   (   40) AGGGGAGATTGAGCAATTTTTATTTTTAGTTGTTTTACCAAGTTGTT  1 
chr10:59575371-59575671  (  155) CTAACCAAGATCATCTATGTTTGTATTTAAATCTTGTAGGTACTAGT  1 
chr9:52184925-52185720   (  380) CTTCGAAGTTGTCGTTGCTTTTCATAATATTTCTACACTTAACACCA  1 
chr7:6789227-6789535     (  118) GGGTGCTAATTCAGTTGTGGTGTGCACTCATGTAGGTAGATATTTCC  1 
chr4:5219711-5220097     (  293) AGCCCATGCTTAAATGCTTCTGAGCGACTTGTTTACAGTAGGCAGCT  1 
chr1:73663660-73663939   (  106) TGATCAGGATTGATCTCTCTCTTTCTGCAAAGAGCAATCACTTCATC  1 
chr2:65604758-65605138   (  140) AATAATAATTTCACCGGTTGCGCCCTAATCAGTGTGCTGGAGCCGGG  1 
chr4:61092892-61093339   (  187) TCTTTCCAAGGAAATATCTTTGTGATTCTTCTCAAGTTAGGTTCACC  1 
chr2:4375787-4376091     (  219) GCCTGAATCAGTTTTAATTCTCTCGAGAATCAAAAGAACCGGCACCA  1 
chr2:4735122-4735505     (  130) GTACAGTTATGGAACATCATGTGTCAATGTGTTGACACCGTGTGCGC  1 
chr9:46797162-46797521   (   68) TGGCATGGATCCTATAATTACATTCTTTTATGGATGTTTCAGATGGA  1 
chr2:70114361-70114613   (   85) CGTGATCTGTTGCAAGCCATGTAATTACCAAGCTTGTCGGATTTGCT  1 
chr6:47937531-47938007   (  155) GTAATTTGTTAGGAGTACTTACTGTATATATAGGGGATTACTCGCTT  1 
chr6:51687391-51687692   (  183) TAATTCCATTATCATCAGCTATTTTGATTTCAAAAGCTTGCAATTCT  1 
chr3:64872164-64872588   (  368) TCTCCATACGTCGTTTTCTTCCTTAGAAGCGTCAATCAATTGGTCCT  1 
chr4:54783495-54783919   (  358) ATTGAAGGCTAACTATTATCTTGCTAGTTTCTAGCCCCGTTGGTATC  1 
chr4:54783495-54783919   (   23) ATGATTTAAATCCACTATGATCATTTTACTCGCTTCCGCAAGCATCT  1 
chr1:5092500-5092768     (  116) GCAAGCTTGTTGCAGATTTGAGAAGTAAACAGAACGAAGGTTATACG  1 
chr4:48976837-48977082   (  138) GCTCTCTCCTAGTCCGTTTCCTGAGCGATTTGAGGCTCCCTGGTGCT  1 
chr7:51501697-51502210   (  464) TCAGGCTAATACTACAGCATTGGAGTACTCTACTCGTTTATCGCACT  1 
chr7:12309992-12310234   (  195) TCTTTCCTGTTGAAAGATGACTGGATCTTTAAACTTCAATTTATTTT  1 
chr4:68179942-68180229   (  168) ATTGCTGCATAACATGTGTTTTTCCTGGCACAGACAAATAAACTGGA  1 
chr7:65165135-65165600   (  306) TGTTTTCAGCTGCCCATGTCTCATGCTCAGCTGCGGCATCTTTTTCA  1 
chr1:50334835-50335339   (  245) ATGCACCTCCGGTTCAGGTCTTTTATGATTGTGACCAATTTCCTGGC  1 
chr2:75400319-75400589   (  209) CGTAAGCAGACCCACAATTCCATTTTCACGGTCGTTCAGTAGTTTTT  1 
chr1:7661171-7661621     (   61) AGCCAATCTCATGACAATTGATTGACAATTCTCGAGCATTGTATATC  1 
chr10:48200516-48201041  (  239) AGAGACTAGGTAAAATTATATTCTAAACTACAAGATTTAGCCATTGT  1 
chr3:50992053-50992358   (  247) ACCACTACATTGCAGATTCTTGCTGGCATGGCTGGTGCACTGGTGTT  1 
chr2:70547084-70547834   (  166) AGAAACATATTTCAATGGTTTCTACTTAGATATGTGACTTGCACCCA  1 
chr6:36788969-36789257   (   69) TTAGACTGACCTCTTGCTTGATTTGTAGTGCTCAAGGTGAATACCAA  1 
chr6:31748018-31748367   (  249) TGTGGCCTTTGGCTTTGTGTCGGCGAGCGTGGGCACTAGCTTGCAGT  1 
chr8:47996650-47997182   (  485) TATTTACGAAGTTAAACATAGAGAGTAATTTGCAAGACGAATCTAAA  1 
chr4:1367041-1367417     (  160) TATAACTTTAGCATAAGCAATACTGCAGTGCAGAAAACTATGATGTA  1 
chr3:62940432-62940846   (   99) AGTCATGTATTTTAATCACCATGCTAAATTTTAATCACCTTTTTTCC  1 
chr2:70439907-70440424   (   40) AAAGTAGTCTAGGTGAGTTTATTACCACACTTTAGGTACGTGTTTGT  1 
chr3:67582522-67582776   (  193) TGTCAATGCTGCGTAGCTTATGTTCAATTAATGGCCCTGGTCACTTC  1 
chr6:48430664-48431036   (   92) ATCGACCAATTCCATTGCTGCTCCCATCTAGTGCTCATCCTGCACGC  1 
chr1:13152353-13152607   (   11) ACAAATTTGTGCCCTCATTCGCTGAAACTTGAAGCTTTGTACCAATC  1 
chr4:61505657-61506136   (  109) GCATGGCAGTTCTTCTACCTGTTGGCCAAGCAGGTGGAGTAGCTGTG  1 
chr3:5069631-5069953     (   12) ATGGAAATCGAGCTTAGACAGTTTGTGCAGGGCTTGAAGCAATTTCT  1 
chr1:58832076-58832318   (  176) TGAAAACTTTGAAACAGAATGGTTTAATTAAGGACGGTTTGGTGAGA  1 
chr10:45617415-45618068  (  510) TGCACCATGGAGCACAATGTCTGCCTTTACCTGATGTATGAATTTCA  1 
chr8:3259584-3259937     (  103) CCAGTACTCATTCTCATTTTCCGAGAAATCAAACACTTTCAACTTTA  1 
chr3:66205441-66206040   (  466) TTTTAATAATACGATTGTCTACTAATATCTCATTTGAACTATGATAT  1 
chr4:58140406-58140906   (  388) GCTGCTTGCACTTCCATCATAGAAGTCGTGCACGTGCAGCTGCAGCT  1 
chr8:10161382-10162139   (   46) TTGACGTGTTCTGCTTGCGTGCTATAATTTTGAGAGGTCACGCATCG  1 
chr6:47048771-47049407   (   95) TATATCCAAATATAGATGTTTAAGGAGAGTTTAGCACTTTAGCTATT  1 
chr4:60696080-60696511   (   24) TATCTCGTGGGGCTCGTTTCTGTGAGCCAATACAAGTACATCATACA  1 
chr1:65262006-65262353   (  289) ACTGAACTGATCAAGACCAATTTTTTCGATCATTAGATTGGTCCTCA  1 
chr9:59261742-59262051   (   39) TCTCTGTTTCTTTCTTTCGTTTCTTTCTTTCTTGAGAGAGAGAGAGA  1 
chr2:1471380-1471677     (   99) TATTCTCTAAGGGAAGTTATTTTGTGGCTAAAAGCGATTCTGTAGAA  1 
chr3:4496641-4496899     (  213) AGAAAGTAGAAAGACTCTTATTTCGAAGATCCATATCTAATCCCACT  1 
chr1:3675202-3675614     (  245) GTTGATTAAATAGACAGCGGTTAAGAACGCCTCATCCCAAAACTTTA  1 
chr2:75015760-75016377   (   24) AACCACCCATTTCATAATTTCGTTCACTGAAAGTCAGCCAGTGTTAT  1 
chr5:53724586-53724884   (  249) TCGATCTGGTGAGTCAACTCGCGAGTCTTCTTGGAGCCGTTCTCGTT  1 
chr5:2451635-2451964     (  192) TTTGAGATGTCACAGTGATATTTCCAATTTTTTGACCATTTTCCCCT  1 
chr1:6867646-6868127     (  137) AGACAAGTATTTCTCGCCTGCAGCATCATATTGGAACTTGGTTTTCA  1 
chr8:52033512-52034241   (  344) TGTGCCATAAGATTCGATGTGACGGAGAATCTTGAAAACTTTTTGGT  1 
chr5:66484222-66484620   (   63) TCTGACGCCCTCGATTTCTGTGCAGTGAAAGAGCCAACAACTCTATT  1 
chr2:64082474-64082810   (  281) AAGGCATCATTCATTAGTGTACGCAATGTTAATTTGTCATTGATATA  1 
chr6:3701184-3701696     (   65) CGAGCTGTATTATTCTTCATTTCTCTAATTGTGGTATCAATTTCCTC  1 
chr8:166024-166419       (    6) TTTTTAGGTTGTCATATTTTGCCCCTCCGAGGGAAATTTGCTGAATT  1 
chr9:49124206-49124474   (  192) TATCTGCAGCTTTCTTGATTCTTCAACAATAGAATTCATCGTCTTTT  1 
chr2:69707076-69707860   (  115) TCACAACATTTTTATTTAATGCTAATTCATAGTAAGTTGAGGTTGTC  1 
chr2:64814030-64814285   (    6) GGATTCCCATTTGCGGATTTCTTTGCAGTAGAGATCCATCTTCTCAT  1 
chr5:62311557-62312057   (    7) TCAACGTGCTGTGATGTTTTTGTTGACAACTAATTAGAAGCATCATG  1 
chr9:51562512-51563380   (  273) GGATGATGCCTTTCCAGTTTCCGTGCTCAGCTGGAGATGCCGAGGCA  1 
chr3:52185991-52186688   (  328) TGGGAGGTAGATCATGATTTTAGATGAATTTAGGAAAAAGAATTATT  1 
chr2:55131882-55132152   (  215) TGAGTACCAGAGAACTCCGTGTTTGAAAACCGATTGCTTTGTGTTCA  1 
chr10:55637022-55637302  (  226) AAGACCTTTTTCTTGAGGGCTTATCAAAAAAACCAGAGGAAAATGAT  1 
chr5:12719567-12720031   (  376) GGTGTAAGGTCCAAGAGCTTTGTTATCTTGGATGCAACAGTTTCGGT  1 
chr2:53997450-53997733   (  153) ATAAATCTGTTGACTTATTCATAGGTACGTTGATTGTACCTCTATGT  1 
chr1:69430367-69430612   (    5) TTTCCACTTAGGCTTTGTTTAGATGCGAAAAGAATTTGGATTTCGCT  1 
chr8:55498055-55498598   (   39) AAGAATTGGTTTATCAGTTTAGAGCTAGCACTACTTATACTGGAGAT  1 
chr10:54990332-54990882  (  451) AATACCTGTCTAAGTGGCCTTAGTGCTTCAACAGAGAATGGGTTGTT  1 
chr6:6982922-6983271     (  159) TGGCATGAGTTGGTGATTGTTCGTGGGCATCTCCCGGTGATTGTGAG  1 
chr1:75026798-75027282   (   53) CCGCTCTGGTTGGTTGCTGCTTTTTGCATTTTGCAGCCTGCGGAGGC  1 
chr1:65342043-65342479   (  150) AATTGCACAAGGCCAGTTTTTAGTGAAAGTTTCATATAAGTTTTACT  1 
chr1:65342043-65342479   (    2) ATTAGTTTTTATTTTTATTTATATTTAATACTCCATGCATGCGTTTA  1 
chr2:2674272-2674861     (  416) TGAAATCAAGGCCTTGTTTAGTTTGCAAAAAGATTTATTTTTAGTTA  1 
chr3:68431769-68432252   (  197) ATTTATTATATACATAATATATGGAATCTTATCTTCGATTCTCATCA  1 
chr2:6231170-6231472     (   20) TGAACTTTTGCTCAGGATTGGTGGCCCCATTAGTTGGAGCTAGCTGT  1 
chr10:12937952-12938348  (   77) AACCATTAATCCAACGATTTGTCCAGAATAAGGTGGACTCATCATTG  1 
chr3:4706931-4707550     (  377) TGAAACAGAATTAATAGGATTAATTGGAAGAAAAATGTGCTGCACCA  1 
chr3:1245349-1245753     (  207) ACGAACCGAAAGATGTGTTATTATGTGATTCCACACACAGATTCCCA  1 
chr3:69168819-69169076   (   44) GCTGGTAGGTTTGGCAGTTTCTGGCATTTTCAGGCTGCGGACAGATT  1 
chr1:17936691-17937125   (  215) AAACCACTATAGGCTATGTATATGGTTTATGTTGAGCATGCAGTACA  1 
chr1:7735822-7736117     (  243) CGCACGTACGTACACATCTTCCCGGCGCTTGTCACGTAATGGCTGAA  1 
chr3:73007276-73008052   (  663) TGAAATTTCTTACTCAAATGACGTTTGTCTTTAAAACTGTACAAACT  1 
chr3:38346931-38347279   (  303) CAAAAATCAATGCACCAATTGCGGTACAATAGAGTTGTAATTCACTA  1 
chr3:52482241-52482490   (   13) GGGCGACGTACGCTTTTCCTTGTCGAAATGGTAATATCGGCTCAGTA  1 
chr1:11998050-11998416   (    6) ATTCTGCAGTCCCATGATTATCTTCTGGAGCACTGGAAGGAGCATAG  1 
chr2:74788876-74790200   (  666) ACTGTGAGGATAGATAAAATCTTTGTAATCCTCAATTATGTAGTACT  1 
chr2:42658875-42659139   (  203) TGAGGAGGTTGGCCTGCTTTCGGTGCCTCAAAAATTAAGGAGGTTGG  1 
chr1:65104279-65105025   (  265) AGTGCGGTTTATTACAAGAGTTGTTGAGTATAGGGGATTTTGTTTGA  1 
chr5:71726968-71727423   (  257) AAGGTATGCATGTCCACCGCGTGCTTTGTGCCGGTGCCGGTGCCGCT  1 
chr7:61933077-61933376   (  218) AGGAACAAGTTTGAATGCCATGCCTTGATTCAGATCATGCACCCCTT  1 
chr4:2467060-2467386     (  166) TTTCTACTTTTCACTTCTCTGTTACTAAAATTACCACTAAAATTGAA  1 
chr3:52835308-52835753   (    6) TATGCTTGTTGCCTTGGATTCACCGTGAAACTTAGGTATAATTTCAA  1 
chr8:61819883-61820533   (  573) TACGGAGTCAAAGAATTCTGTTGTCATAATCCAGTGACGCTGATGCT  1 
chr7:59197910-59198346   (  315) TCTTATCTAGGGCTTGTTTCTGAAAACCAAAAAGTTTTCAAGATTCT  1 
chr2:61337730-61338509   (  100) TGTGAGAGCTTTCTGCATATCTTTCAGTGCTACGAGACGGTACAGAT  1 
chr2:36343595-36343939   (   69) ATGCTTTAGCATCTCCTCTTCTTTTATCTTCTTGAGCTTCTCTTTGT  1 
chr3:446016-446428       (  203) GCAGCACATTGCGACGGTTGCCTCCCAAATCAAACCGCGTAAAAGAA  1 
chr1:66073955-66074706   (  416) TTAAAAAAATTTCAAGATTCTCCATCAAATCTAATATTGTGGCACAT  1 
chr3:69286937-69287225   (   50) TCCCAATACTTCGTAGGCACCTTTGTTTTAGGAGGACTGAGGCAGTA  1 
chr4:4250396-4250822     (   42) GGTGTCTGACGCCTGGCTTGTTTCTTCGACCACGACGACGACCTGCA  1 
chr1:4392585-4393236     (  379) AGAACCAATTTGATGAAGGTTTGCTGGTAATACAACGTGCTAGCTCT  1 
chr1:12172598-12173263   (  281) CCCAGAGTTATCCATTCTTCTGACGACATCGACAATTCATAGATTCT  1 
chr3:69064282-69064935   (  508) GATGATGTACTGTATAGTATGGAGGTAGAAGACTAGAAGAGGGAGCA  1 
chr9:90255-90769         (  119) ATGAGATTATCCACTTTGTGGATCCCATTTTGTAAAATGGACCTTCA  1 
chr7:54798954-54799264   (  180) TAGATGCAGATGGACGGTTATTACCTACCGGGAACGTACATCTTGCT  1 
chr6:55860212-55860578   (    8) CGGCATCTCTTATCCTGTTCCATTCAATCTTCAATGTCCATTCCGGA  1 
chr3:66267901-66268502   (  455) GCTCCCTTTTTTCAAGCCCCTGCCCTGAAGCCGCAGCAAACTGTAGA  1 
chr6:49494387-49494832   (  268) GCCTCTGACGTGCTTGATTTGGAGGATATGTCATATCAGCATCTCTT  1 
chr9:538652-539112       (  185) CGACCGTGGCTGCGCTTTCTTCTCCTTCCACCCTTCATCATTTTCAT  1 
chr7:58772555-58773616   (  149) CCTATTTTGTAGGCTGGTTATCTTCAAATCAGATTTGTTGAGGCTCA  1 
chr7:3031461-3031714     (  144) TATGTTTTTTTGTCATCCTTGCCATTCGATTAATCGCAGTTAGTTGA  1 
chr6:56925668-56925994   (   19) TCTCCATCCTGACCAGGCGAGCGCGACACGAAGGTGCAGGTGGATCT  1 
chr6:47779805-47780334   (   54) AAAAAGCTTCTGTAGATCATTAGCGTTCTCGGTAAGAATGATGATTA  1 
chr6:31036687-31036947   (  134) AAAACGTGATGAAGCGGTGATTGGCCCTCAACGTGGATGGTCCTGCT  1 
chr5:71119994-71120360   (  115) TGGTATCTCTTGGTCACTCAGGGTGTATCTTTATTGCCGTATGTGTG  1 
chr5:858743-859163       (  375) TTGAGATATTTCGATTTTATAAGATTCTTAAAATAACTTATAATTTA  1 
chr3:38371949-38374764   ( 2450) ATCCTAGATTTCTATGGTATATGGAATTTATGGTTTCCTTTGGTTTA  1 
chr2:68323229-68323648   (  182) AGATCCGGTCGCCGCCGTGTTGTTTTCTGTCGAGCGCCGCCTGCAGT  1 
chr2:54008934-54009247   (  208) TGGCACTGGCATCACTCTTGGTGTCATCCTCCACACTACCCACAGTA  1 
chr2:4174268-4174526     (   15) TGGTGCTTGTTAGATGAAGCTGCTCTGGAGAAGCAGCTTTTTGTTCT  1 
chr1:53799856-53800448   (  138) CTCTTCTTTCTCCACTCATTGTGGGGGCTGGGGGCCATGCCTCTCCT  1 
chr9:53299875-53300190   (   33) CGGCCACGGTGGCCTTTTTTTTCTTTCTCTGCCCCGGCGAGCCCACG  1 
chr7:49248134-49248652   (  166) ATACGATGGTTTGAGATTCAGCTTGCTTCTCTTGTATATAGACTTTA  1 
chr1:71162307-71162781   (  240) GATATAATTATTCTCTATTTTCTGTTCTTGGATGGGATCCCCCAAAT  1 
chr6:51089785-51090325   (  187) TGTCCACAACATGACAACGAGACACAGCTACCTGAGTATATACTTGT  1 
chr10:1115418-1115659    (   35) TTTTAAGATTTTTAATCATATCGAGTCTTATGGTACATGGAGCATTA  1 
chr10:22662452-22663160  (  474) ACCATCTACTTCGACTGATCTTGTTGTCTACACAGATGCTGACTGGA  1 
chr4:64073052-64073569   (  326) CTATGATCTATCATTAATATTTTTGCCCTGCCAGTGATTGATCCTTG  1 
chr4:5406512-5406804     (  144) TCTCAATGTCGTTGCAAGTAAATTGAGCTATTAGGGCGCAATTTTGT  1 
chr5:66471882-66472167   (   89) TTAAACTTTTTCCACACTCTTATCCAGTGTTCTAAATCTCCGGATAT  1 
chr9:47810310-47810555   (  150) GATTCCCGTCACATCGAATCTTGCGACACATGCATGAAGTATTAAAT  1 
chr7:56007949-56008419   (  390) ATTCCCCGTCACATCGAATCTTGCGGCACATGCATGAAGCATTAAAT  1 
chr3:58052562-58052806   (  184) TTGTATTGTTCTGAAGCAATGCTGTCCATACAGAAGACTGAACTTAA  1 
chr2:6799857-6800129     (  137) CTTAAGAGCATGTATAATAATGGGCTTATAACCAAACTAATGCTGAT  1 
chr1:6177422-6177712     (  184) GTTTACAGCGCAGCCTTTTTTTTTTTCTTTTTTCCGGTGGTGGAGTG  1 
chr4:65364701-65364950   (   93) GTAACATTGTTGTTAGAGTAAAGTCCACTACCGGTCCCTAAACTTGT  1 
chr4:4596094-4596406     (   66) GGTACATATTTAGAAAATATTTTTAAGTCTAAGGGGTGCGTAGAGCA  1 
chr1:55860966-55861363   (  331) AATCTCCTAGGGCTAATTGTTAGCTAATAGTTGAATCTCTAGTTAAT  1 
chr1:72145063-72145472   (  234) CGTGATCTCGTTCCCGTGTTTCCTATAGATCGAAAATCCCATCGTCA  1 
chr1:59841582-59842028   (  398) TGTGATGATTTCGCCAAATCTCGAGATCTTTGGACTCAATCTCGAGT  1 
chr3:66046835-66047445   (  322) ACTATATAATTATGTAAATTTTATCTTTTCTAAATATTTGGGCTAAC  1 
chr10:1885388-1885660    (  223) TCTAAACAAGGCCATATTCAGAGTTTCAGACTAATATACTATGTACT  1 
chr8:3546221-3546692     (  392) AGTCCATGAACTGACAAAGGAGTTCTTGTATAGCTTTAACTTCAATT  1 
chr2:12930762-12931022   (    9) ACCCATCGCTCTCTCTTTTGTTTCCTTTTTGACAAAAAAAGTGGGCC  1 
chr10:4238735-4239245    (  135) TTTTATTATTTTCAGATTCCCTCTGATTTCCGAAAGCGATGATTCCT  1 
chr6:47996474-47996773   (  196) AACAACCAATTAGCTTTCCTTGCCCAGCAAGGCTAGGCGAATGGCTA  1 
chr10:45607734-45608452  (  266) TTTAACAGATCCAATCAGTAATGCTAAGTGGTCAAACTAATTTTTTT  1 
chr3:13100710-13100988   (   55) ATCCCCCGATCACCCAATCATTTAGATCTAGCTGTGCAAGAAATAGT  1 
chr1:69393125-69393378   (   59) AGAGAATCTTGAAAATTTTTTGGTTTTTGATAGAGTCTTTATGAACT  1 
chr4:50328675-50329069   (  338) TGTGCATGAATCATTTTGCTACTATATTAACTGATGATGAGGCTAGC  1 
chr2:62855280-62855523   (   78) CCAAAAAGTTTTCAAGATTCTTCGTCACATCGAATCTTGCGGTACAT  1 
chr2:9403036-9403473     (  234) ATACAGGGACCAATCGGTTCCTTCCAGAATGCGGAACCGAGGCATTT  1 
chr3:51812496-51812790   (   89) AGCGATGGAGGGCAAAATTAGTTGGCAAATTGGGATACACGTAATGT  1 
chr9:496095-496718       (  557) GCTGGAAGTATTCCTAGTTGGATGTGAATTCGTTGGATGCTGGGTCT  1 
chr3:5519591-5519901     (  242) ACTCAGCTGATCCCTATCTATCTATAGGATCCGGAGGAATAGGTCGT  1 
chr3:8596415-8596690     (  215) TGGAGAATATTGCATCCCATTTGTCAACACATACATGATGAACCACA  1 
chr6:59147367-59147894   (  383) GGTCACAGGCCGGCGGGCGTCTAGTGCACACCCGAGCCGATGTTTTT  1 
chr2:75338545-75339014   (   19) CCAACTAGTTAACCATTTCTTGGCTTAATTTAGGTGGCCTGTCTGGC  1 
chr5:63963085-63963363   (  144) CAATTAAGATGAGCCATTCGCCTGCTGCCACAAGTGCAAGCACTTGT  1 
chr6:2721480-2721860     (   72) ATTACCAGCATGGACGAATGGTTCATCTTTGTACCCAATATTATTGA  1 
chr2:9393286-9393586     (  153) GGAAGATTTGGGCAAGTTGATCTAGACCTTGTTTAGTTGCAAATTAA  1 
chr9:40700782-40701139   (   70) AGCAACTGCCTCCAGAAATGTTCTATTTTTTGAGGCAGTCTTCTTAA  1 
chr6:47662190-47662444   (  153) AGTGTAGGCTCCTTGAATCTTTTTGAGACATCATTTGAGTCTCTGTA  1 
chr3:67534409-67534672   (   26) ACTAACTAAGGCCTTGTTTAGTTCGCAAAAATTTTCAAGATTCCCCG  1 
chr7:63038553-63038851   (   55) TGAAATCTACAGAACTACGCTCTTGCCGTTGCCGGGACACACCCTCA  1 
chr1:65214530-65215043   (  246) TCTTCACTGTAGCATTTTGCCCTTGTTGTAGAGCTTGTCAAAGTGCT  1 
chr7:5105408-5105881     (  305) GCTCGCGTTCCGCATTCGCTACTCCTCCTTGAGGAGATAGTCTCTTA  1 
chr9:55625348-55625913   (  427) AGTGGACCTCCCCCCCTTTTCTTTCAGCACGGCGTTCCCTTGATTTT  1 
chr6:2369512-2369811     (   15) TTTAGCCGGTTTTCAAAAGTTTAGGAGCTAGAATATTTGGTTTTATA  1 
chr9:58039841-58040173   (  258) TGTCAATATATGTGTGATTCTTTACAAATCACTGATCAAAGTTTAAA  1 
chr8:3265673-3266223     (  244) TCTATTTAAATGACCATTTTATCTGTTTAAGTGATCGTTTTGTCTAA  1 
chr8:3265673-3266223     (  116) AAAAGATAATAGGAAGACTAATGCTAAATAATATAGATCTCATTGTT  1 
chr3:64515719-64516071   (  270) CATCTGCTTGTACCTAACTCTTTTCTCATCTGTGTGGTTCAAGGTCT  1 
chr1:74361274-74361773   (  352) GGTGCATTTGTTGGTGTCCTGTTTGGGTCGGTGGAGATTGGGCTTGC  1 
chr6:53542023-53542538   (  409) TGACACTACTGCTACTGCTGGCCGGGAAAACGTCCGAGAAAGCCGAC  1 
chr7:59525407-59526019   (  292) GTAAACTTTTCCATGATCATCCAAAAACTTTTCAAGATTCTGTATCA  1 
chr5:70251355-70252012   (  239) TCCACCTCCGGCGACTGGGGTCCTGTCAAACATTCGGCGAAGCTCGG  1 
chr10:46683254-46683509  (   90) TGTAACATAGTGGCTAGCCATGCTGGGCCTGATCCTCTAGGACTTTA  1 
chr1:25894531-25894896   (  313) ATAAACATTCGGCAAAACATTTAACACTCGGCAAAGATGCAGATTCC  1 
chr2:10369304-10369547   (   79) ACTCGTCTCTGACATCCTCGTTCTTTGGTTCGTTCACTCCATCAGCT  1 
chr2:57315752-57316012   (   79) ATCACCATCGTCCTCATCAACTGCATCGTCCGGAAGCAGCATCTGTA  1 
chr2:72377086-72377343   (  115) AGTAAATCTTTACAATGACGGCGTCCAAGCGTACTGTACTTGCTTTC  1 
chr1:3059255-3059576     (   16) ACTGCTCTCAATGGTATTCTTTCTTTCCACCTTGATGTTTTTCAATT  1 
chr5:1754539-1754942     (  285) TGTCAAATAAGCTACAAATCTTCGACCTTGCGGTTGCAACAGCAAGC  1 
chr8:3183064-3183374     (  109) TATGGCTGAGGGGACTGTTCTGTTCATCAGTGCAGCTAGCTAGCAGC  1 
chr2:64761382-64761956   (  150) TCCTTCTTAGTGGTCATTTAGCAGGACTCCTTACAAATTATTCTCCA  1 
chr7:5376355-5376624     (  136) ATGACCTGCATGCTCGGAGTGGTTGTCCCTCACGCCGACGGTGCGAT  1 
chr6:47048771-47049407   (  219) GACCATAGTTTCTATATATAGTGTCTATAAGAATTAATGGGTATAGA  1 
chr9:2110849-2111259     (  182) CATGAATTTTTCTTTTGTCACATCGAATATGTCGGGAGAGATTTTTA  1 
chr5:70275917-70276217   (    9) GAAACTAGGTTGAGCTAGTTGTTTGGATCAGACTACACCTTAGTTCC  1 
chr4:65443972-65444288   (  267) AGTTTCTTGCGAAACTACATTCCATGAAAAGATGGTCCACAGTTTCT  1 
chr2:65695171-65695852   (  287) TTCATGGTATGGTCCGGCACAGTCGTCATCCACAAGTCCAAGCAGTA  1 
chr4:9613994-9614382     (  340) TTTGAGAAATTGAGTGATGGCGATGCACTATTTAATATGGATTTATT  1 
chr1:79769090-79769367   (    1) AATATTTAATTTTAAAATTATTAGCCCACCTAGCTTCCTATATATTT  1 
chr8:53852852-53853137   (   18) TGTCATTGCTTGGTGCATGAATTCCCCATACTGCCATTGATGCTGAC  1 
chr3:10005819-10006158   (  126) TGTTGATTCTATAGTCTATTTATCCAGGTTTTCACAGAAAAGCTTCA  1 
chr10:10141632-10142240  (    6) AAATTTGGCTTGGACTCTTGTCTTGAATATTCATGGAGATGCTTTCA  1 
chr6:4673841-4674118     (   11) TTTGTGCATGCGCACTTTTTTCTGCGAATACGAATCGTCATGAACGC  1 
chr7:1795970-1796312     (   33) TATAAATATAGTGTCACGCCATGCCCAATTGGCACGTTCCTTCCTCC  1 
chr7:3999074-3999748     (  117) TGAGCACGATGCCGTGGATCTTGACACCATGGATCGACTGACATACG  1 
chr10:50359704-50360127  (  227) CCAAAAATTTTGCAAAATTTTTCAGATTTCCCGTCACATCGAATCTT  1 
chr9:10270625-10270894   (   85) ATTCCCCGTCACATCGAATCTTGCGGCACATGCATGAAGCATTAAAT  1 
chr6:46209488-46210007   (  212) AACATATCTAAAAGTGTGTTTGCTGTCCTACGTGAGCAAAAATTGTA  1 
chr4:59495002-59495377   (  154) TTCAACAAATAGCAAATTCTAATTGCATAACTGTTGAAGATGCTAGG  1 
chr8:58802957-58803387   (  160) TGAATTTGATTGGGTGTTTAGATTCAGGGAGTAAAGTTTAAGGGTGT  1 
chr7:61754405-61754731   (  186) GCTTCGTATTTGCTTGATCATTTCAAACCTTTTTCTTGCTATCTTCA  1 
chr3:59357180-59357572   (   83) AGAGAATGTTAAAGTCACTTTTTTCCTAAAGAGAAGGGATTATATTA  1 
chr7:62402441-62402877   (   77) ACACAACTTTCACTTGGACTTGCTGGCCTTGTAGACTCGCTCGTTAA  1 
chr3:70300863-70301339   (  308) AAGTAGTGTTTGCTGATTTATTGTGAGAGACTGGGTGAAAAAGTACG  1 
chr5:68124382-68124676   (  154) GCGACGCGCGCGCGGTGCTCTTGCGCACGTCGGACGCCCCAGCTGAT  1 
chr2:58901738-58902081   (   83) ATGTTTTGTTTCGATATTTTGCAGGAGTGGAATGCCCCTAAGCCAAT  1 
chr9:53694899-53695143   (  127) GCTTTATTATGTGATGTTAGATGTTTCTAATGCAAATCTTCATTATA  1 
chr4:63498345-63498858   (  281) TAAAAATACTTTCATGATATCATAAACCAATTGGCAATATTAAAACA  1 
chr7:60921597-60921971   (  122) CTCGAGCGCTCCCTTGTCCTGCTTGACCTTTGCAACGCCGTGCAAGA  1 
chr5:5714953-5715369     (  242) TGACCGTGCTGCCGACGTCTGTCGGATTGGCACACCCCGGTGGTGCA  1 
chr10:35389195-35389723  (  159) ATTAAGAAGGGGTATTGGTTTTTTGAGAGGATACGGTTGGAACATTC  1 
chr1:76025536-76026061   (  161) AGTACATTTCACTATGGTGTACTCAATATGCTTGCCTCTTATCATCC  1 
chr2:53199685-53202404   ( 2051) GCCAGCTCATTCATTTAGTTTGTGCAAGTGTCCATACCTTTGGATGT  1 
chr6:55862262-55862748   (  439) TGTGCACTAAGGCACTGTTTAGACTATAGTGTTGTTTAAATGAAATA  1 
chr6:55862262-55862748   (  106) ACTGGCTTAAGTCAAAAGTTGTGTGCGCACTTTGGCATTGAGCATAT  1 
chr2:74966637-74966896   (  212) ACTAACAGCTTCCGCTTCTTCTGCAGGCACCTGCTGGATGGTTCTCT  1 
chr1:75126661-75126960   (   44) CGAACTAGAATGCATACTAATTCGGATTTGTTTAACAAATGTGTGTT  1 
chr3:73059607-73059853   (   16) GCAGTATTGTCCGTCATGTTCAGGTATTGTGGATTGCTATTTTTTTT  1 
chr3:10638886-10639165   (  182) TATGGATATTGGAGCGGGTCCAAGCAGATTAAAGAGGATGAGTTGTC  1 
chr8:48989240-48989570   (  221) TGTTCCTCAGAGCGCTGTCTATCTGGTGCTCAAGCTGCTGTACCTCT  1 
chr1:78255839-78256089   (   59) TGCTGCCAGTGGCCCAGTACTGCACTGCTGCACGTGTCGCCATGGCT  1 
chr10:58417152-58417466  (  252) AAATCCTGAATTTCTTAATTCTAATCAATTTTCATGACTGAAATGGA  1 
chr4:1578109-1578355     (   80) AATTTACTAATGTTGATGACGTTATACCAATAAGTGCTAAATTTGGT  1 
chr3:9104067-9104350     (   11) AGGAAAATTTGATAAAAAAAATGTCAGCTACTCAAGAAGTGTTCATA  1 
chr1:64533090-64533355   (   21) AATGATCTCTTCGTCGAGCTGGGTAATATGCTAGGTGAGTATATATA  1 
chr10:57711696-57712113  (  231) TACATAAGAGCAGGCAGTTGTTGGGTCGTTGTCAAGCTCTCGTCTCT  1 
chr3:10711343-10711886   (   64) ATAGTCCTTTTCCATGTCATCCACGTGTAACAGACTAACTAGCAAGC  1 
chr9:20102190-20102505   (  132) GACACGGAATTTCCCATTGCATGTGATGTTCGCTGCCATGGGCTTTC  1 
chr3:53983477-53984512   (  983) TTTCCCCAATTCAAAATTGGAGCTTTCCCCAATTTGAATTTCCAATT  1 
chr1:72288035-72288502   (  255) GGCTACGGTCGCGGTTGTAGTTTAGTCGCGCAATCGAAAATTCGTTT  1 
chr3:73319618-73319893   (   47) TCTGCAGACGCCGACGGCGACGGGCTGCTGAGCCAGGAGGAGCTCCT  1 
chr1:15190049-15190333   (   65) GCATCTATTCTGTTCTATTTCTGGGTTCCTGGCAATTCAATGGTCAA  1 
chr9:4482244-4482623     (  193) CCGCAGCGCTCCCTGGGTGAGCGCGCGACTCTGACGCCGGCGCTGTT  1 
chr8:56620152-56620769   (  392) GGACTCCGATCGTTGTGGCTTTCTCGACTCGTAACGTTGATTTCTCC  1 
chr3:1995821-1996084     (  173) AAAAACTTCGAAGTTAGGAGGCTTGTCGATCAAATACCTAAATAGTT  1 
chr8:51871705-51872338   (  493) GGGCTCCTCTTCCTCCTTTCCGGCCTCATCGTCAACGCAATCCAGGT  1 
chr7:57151583-57152260   (  142) ACGGCCGGACCCCCCTGCTGATGCGTCGTTCGTTCTCCTTTTCTACC  1 
chr7:6201672-6202118     (  321) TGTAATAGAGTCTAAAATATATACATGAAATATGTTCAACTTATTTT  1 
chr6:61082345-61082613   (   38) AGAGCTGCCATCTATACTATACTCCTAAAGCTAGACAAAGAGCCCCT  1 
chr6:49032976-49035195   (   62) ATAGTCGTATTAGTGATGTTATTATTGCTGTAATCAAAGACGCAGTA  1 
chr6:48114330-48114690   (  169) GAAGAGTTCCTCAACGTCAATTCTTAAACTAATTAAGCTTAGCAACA  1 
chr6:47779805-47780334   (  151) TTATCGTGGCTGCAAAGATGTGTTTCGAATAAATCGCAGGGAATCTT  1 
chr6:6506666-6506932     (  181) CGCAACTTCTGCAACTGGTCAGCAGTCACTTGTGATGTGAGGCATCC  1 
chr5:15097340-15097586   (   86) ACATACAGAGTGCTCTGCTGAGTACTGCTTCACCTCCGATACTTGGT  1 
chr5:1464286-1464577     (  110) GGTGACCTCGGCCTTGTTTAGTTCTGAAAAGTGAAAACCTTTCGATA  1 
chr4:67057627-67058231   (  526) TTTGGGGGAATCGATTCTTTTTTTATCCGTCAACCATAGCTTGGTCA  1 
chr4:1685561-1686392     (  122) GCATATATTTTATATTAAAATTGTAGGTTTCGCTCATTAAATTTTTT  1 
chr4:99892-100362        (  381) TGTGGCCGGTGAAACTCTTCTACCTTCCTCCTATTATATTATTTTGA  1 
chr3:70895188-70895592   (  156) AGTACTTACAATGGCAACGTTGATCACAACGGCCAGTCGACGGTTCT  1 
chr3:64058199-64058599   (  345) ATACTCCTACTTGCATATATAGTTGAATGGTCTTTGCCACTGCAGTT  1 
chr2:1456667-1457592     (   46) GCACGGCAGCAGCGCTGCTCTTGGCGACAGCGCTCGATCCATCACCT  1 
chr2:479193-479448       (   95) TCCAACACATGGAATAAGTGTCTTTCAATTTATTCTCTCTCTCTCTC  1 
chr1:60741997-60742487   (  159) TTTGTTTTGTGTTATTATATATATGTACATCCACATATATACATGCA  1 
chr1:58009106-58009661   (  466) TCAATCTTTTTGAAGTCTTCAGTCTGTTTAAGTATTCTGGTGACGTT  1 
chr1:29354677-29355134   (  371) ATTCTTTTTGTTCTTTTTTCCTTTGGCAAACTGGCAAGGCTTTAGAA  1 
chr1:22816240-22816557   (  236) ACTACCTGTCTCCTCCAGGTTTGGGGGGGACTTGGGACGGGTATTTA  1 
chr1:14752782-14753221   (  275) GCAAAGGGTGTGAACTCGATGTCATTACCCTTAAAATTGATACTGCT  1 
chr1:216744-217165       (  111) GATGAATTAATGGTGATCCCGTTGCAAGCATGCATGCCATTGTTTTG  1 
chr4:5948232-5948665     (  187) GCTGTGATGTTGATGTACCTGATTCATCTTGGAGCTGAACTGCTGGA  1 
chr1:19358171-19358485   (   67) ATTATCTGTCACATCGAATTTTTAGACGCATGCATGGAGTATTAAAT  1 
chr4:1165784-1166207     (  142) GGTGCCTGCAGGCATTACGCCTTGATGTAATAGGAAGCGTATTCACT  1 
chr7:364554-365058       (  104) GTTGTCATTTTGCGAGCTTTATTTGGAACATTGTGCATATCACTTTT  1 
chr3:8916057-8916324     (   25) ATTTCTATTTTACAAAAATTTTTGGAAGTAAACAAGGCCTAAGAATG  1 
chr10:4924364-4924877    (  458) CTTCTATGTTTGGCAATTATCATTATCATGTATCAAAGTCAGCTGGA  1 
chr6:45864137-45864785   (   93) TATATATGCATTCATACTTGCAGTGTATGTGTATACTTTTCGCTACA  1 
chr6:182088-182425       (  160) TATGTGTGATTTATATGTCAGTGTGCCACATCAACATAAAAGCATGA  1 
chr5:26365578-26366084   (  461) TCTCCGTTTTTCGGTACGTATTTATCTTTTTCTACAATCAAATTCCT  1 
chr4:13291397-13291729   (  193) GCCCGTTTAATGGACTGTTTAGCCCGAATAATGGCTAAACGGTAGGT  1 
chr4:68225743-68226407   (  473) TCCACTGGCATCCTTGTGGTGGTAGATCTCGTGGCGCAAAATCTCTT  1 
chr1:24604546-24604798   (  194) CTGCATGCCTTATCCTGAATTCCTGAATTTTGCAGGATGGTGCGAGT  1 
chr1:24604546-24604798   (  132) AGACCCAGAATTCACATTTGATGCGATTATTAGGATCTGGCAACAAA  1 
chr7:11793421-11794370   (  435) ATACGCTTTGTTAAGATCTTAGAGCATCTCTTAGAGCACCTCATATT  1 
chr3:12373693-12374000   (  163) TTAATTTAAAATGAATCTATATGTGGACCGAAAGAGATCTATTTATT  1 
chr10:59898108-59898673  (  367) GAAGAAATACGGGATATTTGCAGTGGTGAGGAACAGAAGAGGTTACT  1 
chr1:31013491-31014182   (  581) GCACCAATAAGGCCTTGTTTAGTCTCAATTTTTTTTCAAAATAGACA  1 
chr2:5559492-5559798     (   36) TAAACTCTAGTCACTAGGAATTTTCTCCTGGCAGTGCTACGTACTCA  1 
chr1:66359389-66359658   (   90) AATTTTCTGACTTAATCTTTGTGTTTGCTTAGCAAGATAGGAGTTCA  1 
chr3:71199474-71199914   (   41) AAACAATGTGTAGGGCAATATTGTGAGCATGGAAAGAATCAGTGTGA  1 
chr5:19096787-19097095   (  247) GATTCCCAATAGCCAGTGCATTTCCTCCATCAGGAGCATCAACAGAA  1 
chr6:57039078-57039337   (    3) CATCACATGTACCAATGTACGTTTGATTAGGCCGAAATTTCACTTCA  1 
chr2:72655711-72655970   (   98) AAGAGGTTATTCGTTGATGTACATTTTATATTTGGCGCAGTGGTATT  1 
chr1:76915781-76916039   (  136) CTTCTCGATTTGAACGTTTTGAGTTGCAATCACACCTCACCTGGGTT  1 
chr7:63368277-63368805   (  342) AAAGACCCTTGACGCCCTCCTCTTGGACCACCTCAGCTAATGCTGCA  1 
chr6:2721480-2721860     (    8) TGTCATTGTTTTTCCCTCTCTTTGGTTTTGCTAATATGTCTTTCACA  1 
chr1:17813753-17816358   ( 2327) GTGCCCATATTGGCATAAGCGTAACCTATGCAGGAGCAGTTGCTAGC  1 
chr1:17813753-17816358   (  771) GAAACCTAGTTAAACTTCTTGGTTTCTGCATTCATGGAGATGAGAAA  1 
chr2:75700085-75700629   (  496) TCGAATTGAAAACGCGGCTCTTCCATCGTTCAAAGGTCAGATTAATT  1 
chr3:73496490-73496975   (  404) AAATGCTGGTTATGCTTTCAGTCTCATCGTCATTAACATCATATTCA  1 
chr4:47421494-47421817   (    1) ATTTCATTGAGGGTTTATAAATAGGTGGTTGGCCAGCTTGTGCTAGC  1 
chr10:48183380-48183621  (   16) CAATCACGGTTGCACTGTATGTCCCGGATAGTCGCTTACAGAGAAGT  1 
chr8:60391944-60392308   (  148) TTGCCATTACTGGCCCACATGTCAGTGACTCATATGGTCCCACATGT  1 
chr9:53708337-53708897   (  102) ATTGACCTAGAGAACTGTTTGTTGATGTGTCTGCTGCTAAACAGTTT  1 
chr1:11808523-11809427   (   91) AACAACGGTGTTCAAAATTTTAAGGAACGCCCAAAAACCATAATTTT  1 
chr3:61822918-61823628   (  285) CTTTACTGAATGGATATAGTATTGATATCAAAACCTACATATCTGCC  1 
chr1:15037430-15038040   (  457) CGACAAATTAAAGCTAGTGGCTTTCTTAATTAATTTGCTTTTTTGTT  1 
chr1:57278448-57278730   (  195) AGCGCCATTGCCCACTTTTCATCTGCTCACCACGGCATGCGTGTGTT  1 
chr8:57421596-57421866   (  202) TTTCATGGTTCAGACTTCTCTCGTCACAGCTTTGCAGTTCTGAATTT  1 
chr3:50417879-50418148   (   80) TTTATACTAGTGCATACGTATAGAGACAAATTTATTTAGAATCATAA  1 
chr6:61117019-61117565   (  295) AAACCTCAATGGTACTGTTAAATGGTGTTCCTGGAAAAACTTTTCAC  1 
chr10:11921426-11921675  (    9) GACGCCTAACTGGACATATGGTATTAGACTGTTCTAGTGGTGTCTTT  1 
chr5:62175407-62175694   (   21) ATGCCAGCATCCGATGGTTTATTTGCACCTCCTGTTTTGACTTGTTT  1 
chr3:74128742-74129182   (  261) GCAACGCTGTTGCACCATTGTACGGGGCAGCGTTATCCAGTATTCCT  1 
chr1:16955261-16955703   (  351) TAGGACCAATTCCTTTGTGGTTAAGACTTACTATGGGGTACACAATT  1 
chr10:2916726-2916967    (  114) GTCTAAAGATTCGATAGGATGGATGAAAATTTTTTGGGTGAGTAACT  1 
chr4:59381649-59382005   (  267) TGTCAATTTTGCAAAATATTTTGAAACTAAACAAGGCCTGAAACAAT  1 
chr5:5174937-5175496     (   21) ATTAAGCCTTTCAAAAGTTCGTCTAACATGTTAGGGCCACAAGGCTT  1 
chr6:49657986-49658277   (  211) CATTTTTGGTTGGGCCAGGTTGGCCTGATTCCAAAGAGTCTGCGACT  1 
chr9:58180949-58181452   (  399) ATTCCCCGTCACATCGAATCTTTAGACGTATGCATGGAGTATTAAAT  1 
chr3:57017025-57017575   (  191) ACTACCATAGGACACATTGTTCAAAACCTACAGCATCATATCATAGA  1 
chr1:6449081-6449961     (  741) TATCGCGTCGCAGTGTTTTTGTTCCCTTTCGACCAGCATATGCGTCT  1 
chr10:66966-67230        (  132) AGGCAACTCTAGTGGATTACTCGTGTCATTGAGCTATCTCACTTATT  1 
chr9:6175695-6176370     (   37) ATTCCTTGCTGTAATTTCTAAATGGACCGTTTCAGCACAAGACTTGA  1 
chr4:56571319-56571812   (  419) TGGCAAAGGATCCTTAGTTTTCAAATCCTTCTTGCTACGTGGTTGGG  1 
chr5:61611501-61611752   (   49) TTAGAAGCATTACATACCCGTTTCATTACTCAATGGACAGTGATCTA  1 
chr9:47600298-47600565   (  115) GGTCGAATGTTTCAGTGTTTTCGCTGTTGTTGCCTTGCGATGGACTA  1 
chr8:2567173-2567550     (  292) ATCACCATCGAGAACATTTCGTGTCGCTTTCGTTGAACAATTGACCT  1 
chr4:68137535-68137821   (   95) TTGAAGCGCATCTACTACGAACTGATGATTCGGTATGTTATGCTTCT  1 
chr4:65176873-65177345   (   48) AATATCGTATGAAAATTTTGCATTCTATATTGCGGTGTCTATCCCCT  1 
chr7:60293034-60293327   (  117) TGTCAAGTGGTCGAATTATTTGCTGTGTACCAGAAACAAATATAAAT  1 
chr4:11132508-11132867   (  298) AGTAGCGGAAAAGACATGAGATGGTGCCAATGGGAGCAGCATCTACA  1 
chr3:54890644-54890964   (  184) TGAAACAAATTTGCTTTTAATAAGTGGTATAGAAATTTCATGCTACA  1 
chr8:50817386-50817717   (  250) CAAAGACTTGCACAAAGATTTTAGCACATTTGGTAACCTTAGGTTTA  1 
chr3:72068436-72068764   (  276) CTCGACCACTGTCGATGTCTTGATCCTTTTGGCATGCTAATTCGTCT  1 
chr6:49005513-49006183   (  115) ACGTGACTAAGTCCTTGTTTAGTTCTGGAAAGTGAAAATTTTTTGGT  1 
chr7:60689672-60690353   (   59) ATTGTGTTCCTGATCTCGGTCTCTGAGAATTGCAGGTCGAGGCTTGG  1 
chr1:79270783-79271148   (  190) CCGAAATTTTTTCACTTTTCGGAACTAAACAAGGCCTTGGTACATAA  1 
chr7:57376237-57376480   (   25) GATCAGTGATTCGAAAATCTTCGTTGAATCTGGAGAATCAGGGCCTT  1 
chr10:55637022-55637302  (  101) AAGGAATTCTTGCCAACTCTGGAAGTGAAAAGTGCAATGGAGATACA  1 
chr5:65506606-65506901   (  108) CAACAATGCCAGTCAGCTATATGTCAACAATGGGAGGATAAGCCTCC  1 
chr4:46856427-46856924   (  309) GGACCGCAATGTGCCATTGTTGCTGAGCTTCGTTGCACCCCACAATG  1 
chr4:9273729-9274043     (  269) AATATCTTTGACCTCGCTTTACTGCGGCCTGAGACGACGGCGACAGT  1 
chr4:9273729-9274043     (   46) TGTCAACGGATGCTGACATGGATTCTTATTCCCCAGCTGATGCAAAG  1 
chr1:2107034-2107331     (  142) TTGACAAAAATGCCAAGTTGTGGACGACTTTGCAAACTCGATCGCGT  1 
chr1:21803391-21803955   (  514) CAGCATTAGTGGCGTAATACAACTCCCTAGCTCCTCTTGGAGCTTTT  1 
chr10:59852268-59852670  (  290) AACCACATTGTGACTATGTTGATATCAATTTTGGGTAATACGCAATT  1 
chr4:9762120-9762671     (  503) AATGATGTGTTTTCCGTATGTTTTTTTATGAGGGCTAATTTTTACCT  1 
chr1:17826221-17827100   (  736) TGAAGATTTAATCAAACACATGGTCAATTATTGAAAACAAAGTTGCT  1 
chr2:41901219-41901578   (   66) GAGGCACTTTTCATTGCTCTTGTTTGGCTCTGAGCCTTAGCTTTTTT  1 
chr3:71464944-71465318   (  115) GGTAGCGCTTTTCAGCTGTGATGTCTGCAATGCACGGAGTGGATTTT  1 
chr3:604420-604687       (   57) TTGAACAGACAAATGAGTCGTTCTGACCACCTGGAGAACGAGCTCGA  1 
chr1:66577503-66577903   (  208) AAAGTCTGCTTAGATTCATATTTTTTTGGGCTGTATACGGTGTCCTA  1 
chr2:4372986-4373288     (  231) AACCTTGATTTTCTTGGTTCTGAAATACTTTACTGAACTCTGATTGA  1 
chr5:59623595-59623887   (  234) ACACCAGTATAGAAAAGAAACTCACTGTTACACAAGCCGTTAGCTGT  1 
chr2:65919962-65920230   (  128) GGTATCCTTTGACAGGATGCCCTCCCAAATCTCACTTCAATTTTCCC  1 
chr2:75846889-75847655   (   69) TCAGTGGCATTTAATTCCTTTACTCGTTCTCAAACGTATTTCCTCCT  1 
chr3:66664017-66664538   (  240) CCATCATTGTTGAACATCTTGATTGTAGCTGGATTATGACATATCTT  1 
chr2:65536010-65536300   (   14) TCTAAATCATTCTCCTGCTGTGATCAGTGAATCTCTGCCCTTTTCTT  1 
chr1:5236447-5236922     (  325) TATACCTTGTGTGTTAGGTTAGTAGTATTTGTTTATACTAGTTCATC  1 
chr1:9802495-9802795     (  113) CATCTATTTTGTGAAGAAGTCGTCCTTCTTCCCGTACAGATGGGTCT  1 
chr2:72970990-72971361   (    1) GATAAAGAATTACCTGATTGAGTTGATGTGTGTTCAGCTGGACTGCT  1 
chr2:53199685-53202404   (  864) TTAGCATTGTGCCATTGTTATACCTCGTCGCCCTCTTCAAAACAGTT  1 
chr5:69204917-69205403   (  137) AGACAGCGACGGCACCAATATAAGGGAGCTCAAGTTCCGCGTCTTCT  1 
chr10:59308818-59309190  (   90) AATTAGCAATTGCAGTGAAGTTTGAACCTTTGAACTCGTACGATTGT  1 
chr10:8247751-8248080    (   57) GATAACCTAAAGCCCGTTTTGTGGTTGTGTGTTCCCCTTTTTCTGAT  1 
chr7:4631852-4632275     (  352) GAAATGTATTGCCATTGCGAATTGTATGTAGCACTGACCAATCCGGT  1 
chr4:57544071-57544920   (  507) AGAGACAGCAGACTTTGGATCAGTCTTCACCACCAAACTCAGCACCT  1 
chr2:73568665-73568946   (  183) GGGAACAGTTGGGAAAACTACGTAGAACAAATCGATGCATAAGTACT  1 
chr3:58781747-58782050   (  256) TTTTCCCCCTTTTCCCCTTTCCGTGACTTTTTCCCCCAGTTTTCTTT  1 
chr3:10929646-10929920   (   14) GTAACAAGGTTCTTTTCTGTTTGGCTTTGTAACACATTGCTTGCACT  1 
chr3:9642401-9642972     (   88) AGCATATATTGCTAACTGTAGTTTCGAAATCAGCAGATGGTGTATTG  1 
chr1:19184571-19184856   (   58) AACCTGCCATCCCAGTGGCTTCCTTCGTGGCAAGGGACAATTCTTTT  1 
chr2:8244305-8244854     (  179) ACTAATGACATGATTACCATTTCTTAACAGAGGGAGTATAGTCCTAT  1 
chr9:56852357-56852719   (    4) TTCAGCTTGACCATTGCCTTCTTGCTGAAACACAAACTGAGTCTCCT  1 
chr8:51280246-51280497   (   84) GGTACACATTAGGACTTTTTGAATGCTTCTCAGGGCAAGGCACACAT  1 
chr5:2092898-2093209     (    8) TCTAAAATTTCAAGAGCTTTTTTTATCGTCGTGTTTTATTTTCTTCT  1 
chr10:1629149-1629409    (   18) ATGCCATTTTTTTCTATAAATATGTTTTATTGCAAGAATTAAATAGT  1 
chr1:53887573-53887820   (  145) AGAACAAAATGGGAGGTCGCTAACCAACTTCTAGAAGAGACATAATT  1 
chr3:28857077-28861747   (  225) AATCTTATTGGGAATAACAAGGGCTTCCCTGAATACCCAAAGTTTCA  1 
chr2:51465576-51465977   (  345) CGTTGTTATTAGAGTACTTTGCTCCATCAAGGCGCGCGCGTTATTGT  1 
chr10:11226716-11227099  (  200) GCGACTTCCGTGCATTGTAAGTATATATACCAAGAGAGAGATTATTT  1 
chr7:9088813-9089474     (  429) TGCCATAGAAGCCAAAATAATTAAGTTCCATACAAGAACCCACTATT  1 
chr7:9088813-9089474     (    4) GAACAACTGTGTGTAAGCTGCTGGCTCAAAATAGTGCCGCAGTCCAT  1 
chr8:2604752-2605259     (  125) GCTGGAGCAGTCCAGTATGCTCTGGAACATCTGGGCAACAAGCTCGT  1 
chr3:65643708-65644414   (  576) GGTTCATGTGTTGCTGCGTATTTATAGGTGCATGCGGTGCGTCCGGT  1 
chr3:38349188-38350195   (  234) CGTGTGGGGCTAATCGTTTTCATTTACCATCTCATGGAAAACCCTTT  1 
chr3:28848793-28853129   ( 1750) GTTTTGCTATGACTTTTTACTACCGACCCACCGTTACAGAGGCTTTT  1 
chr2:10622329-10622751   (    1) AGGGTTTTTTTAAGTACTTAAATTACAAAGTTTATGCTGAATTTCTT  1 
chr10:60827842-60828149  (  170) CAGCCAATAATGCAAAGACTCTGTGGGCTCCTTGTGCTTTTGCTCTC  1 
chr10:54513058-54513332  (  207) AATTTGGGTGGGACTATTAATCGCTTCATTAAAAAAACATAAATACT  1 
chr10:46846326-46846617  (   63) AGTAGTCTTCATGGCTGCTTCCCTCTTCGGTGAGATGTCTAGCTGCT  1 
chr10:10631911-10632282  (   84) AGAGTCTTAATGCAATATTATCATCCATCAATTCATATTGTGTTCAT  1 
chr1:59418385-59418723   (  192) AATTAAAGACTCCTTTGATAGTACCTCCACTACTCCCCAATTCCGGT  1 
chr1:56299401-56299750   (    1) TGAGCTTGCCTTGTTTTCTTCGTTTTTTTTCTTCGTGTTTGATTTTT  1 
chr1:50534885-50535193   (  124) ATGAAATGGTAGAAGATGGGTGAAGAGCTAGGAGAGGCAGTGCTTGG  1 
chr9:57675608-57676017   (  106) CGCAAAAGTCTGTTCTTTATCTTTGAACTTCAAAACCGGGTAAGATA  1 
chr5:21058396-21058750   (  230) AGTATTTATAGAGACTGCAAATCTGCAATTGACAACTAAGAATAGGT  1 
chr10:4783813-4784133    (  116) AGTTGATACCCGATAACCATGTTGCAGAGTCCAGCTGCAGTTCTGCT  1 
chr1:7674185-7674504     (  268) TTGTTTGTATTTAATAATTATTGTCTAATCAAAGATTAGTTAGGCTT  1 
chr8:47522203-47522515   (  253) TGTTTATGCCTTGATGATATATAACAAAAACGAGATAAGCAAGTCAA  1 
chr8:47522203-47522515   (   11) TGTCGTAGTTGGCTTTTGTAAGGCATCCCTGTGATGATCTTGCTCTG  1 
chr2:58729138-58729726   (  244) AGACTTCTACGTGGCATTCATACGCTGAATCACAAATTCATACTTCC  1 
chr4:13278215-13278481   (   20) AGGGCATGTGAGAGCAGTTTGCATCTGTTTTTTGGGTGGTTACTAGC  1 
chr10:22662452-22663160  (   25) AGAGTTTAGGTCCAGTCTAAACGTGCAAAGTGGCTGACGTTTCGACT  1 
chr2:71078014-71078340   (  134) GAGAAATATAGGGTGAGTCTCTGTGTCTTGCTTCATAAAATGCACGC  1 
chr4:61174016-61174288   (  122) GCTGACAGTGAGATGTGCCATTCTGAATTTTTCCTGGTGCTGCAAAA  1 
chr3:54720724-54721009   (  118) AATAGCCGTTTAGTCTGTTTAATATCGTTTATAACCATTCCGTTTAA  1 
chr9:5391709-5392417     (  503) CTTTCGTACTAGCTCAGGTGTGTACAAAGTCTACCGCCTGGACATGT  1 
chr9:45599265-45599613   (  295) ATTACCCAATTGGTATAATTGGCTGCAACAAGATGAACACAGCACAA  1 
chr1:6976865-6977119     (   45) CCTTGGTTGCTATCTAACATATTTCAAACCTAAAAAAAACATCTGTT  1 
chr2:53203439-53203726   (    6) CTCCATGTTTTGCATCGGTCTTTCTCCTCATGCTTACTGGGGCTCTT  1 
chr3:7241794-7242093     (  179) ATGTGCTGTCTTGCGTTTTCTTTTTATTATTTCTGGAAGATTATAGC  1 
chr1:72499032-72499326   (    2) TCAAAATCCAAAAACTTTTTATCTAAACAAGGCCGGTAGATTTGTTT  1 
chr4:8963346-8963729     (  184) AAGCCTTACTTCGCCTTAGTATCTGTGCAATGATTAGCTAGCTTTCA  1 
chr4:61942204-61942587   (  338) TTGACCATTCGTCTTATTTAATTTTTTTTACAAATAATAAAATAAAT  1 
chr3:13032200-13032864   (  396) GCTAACCCTCCGCATTTTATTTGTTATCCTCCCCTGCCTGCTGTCTG  1 
chr5:2297122-2297525     (  349) AAGATTCGATGTGACGGGAAATCTTAAAAACTTTTTGCTTTTTTTGT  1 
chr7:5962551-5962823     (  153) AGTAACCGTCTAACCATCGAAGCCTGACTTTGAATAGTCCAGCTGTC  1 
chr3:64377016-64377263   (   37) TCAAACACGCTTTTTATTTGTTTCTTGATTTAGCAGGCATGATTACC  1 
chr4:2233139-2233641     (  280) GCTCTCCAACTGCAGAGAAACTTGTCGCCTCTGGACATGTAGGTTCA  1 
chr1:69297934-69298408   (  277) ATGCCCTGATGAATTAGCTGAGGCGTTGCTTCATCGCAGACGCTGAA  1 
chr1:15301052-15301602   (  500) AAGAATGGCTTGGTCGAGTATGTGCGGATCCGTCCGGACGTCCATCA  1 
chr3:65908317-65908820   (   40) GAAGGATTAATATAAAGCTCGCGAAGCCTTCTGGAGTTTAAGCATCA  1 
chr2:8677904-8678472     (    1) ATCCTTTGGTCGGGCGACCGTTGGCCAATTCACCAGACAATGTCCTC  1 
chr1:27430890-27431292   (   43) TTTCGATTTAGTCTCTACCGTGGCGTCTAGCACATGCTAGTTCAGTG  1 
chr6:2329605-2330097     (  299) ACACATTTCTCCAACATGATAAAAAAGGTACAAGATACAAATATTTT  1 
chr7:59619668-59619996   (  216) AATGTGTTTTGAGGTTTTAGAGGAGACCCACTATAGGAGATTGATTA  1 
chr4:6842052-6842329     (  218) TCAAACTAATCTTTTAGGTTGAGTTAGACCTGAGACCTTGATTGGTT  1 
chr2:9403036-9403473     (  143) AATTTGCAATTCAATGGGTTGTTTCTCTGTTGCTGAAAAACTTCGGT  1 
chr7:52071401-52071994   (  427) TACACCAGGATCTACAGCGTGTCCGGGACGCAGAAGTTCGCGCTGCC  1 
chr8:59076931-59077354   (  124) CTTAGACAGATCCCCAATATTTTCAAAGTTTAAGATTTTAATTTAGA  1 
chr5:65490570-65491144   (  520) GATCTTCCTTGTCCAGAACGTCTTTAGATCTGGGATCCGCTGCTTTT  1 
chr7:3468914-3469208     (  209) TGGCTAAATTATAGCAGCCTGCGCCACACTTTTGTGGCGATTGTTTC  1 
chr6:43604576-43604821   (   77) ACTCAAATCTAGAATTGCACTTTTTTGAGACTGACATAGTAATATTC  1 
chr6:50926931-50927309   (  332) TAAGTTTTAATTGTAACTTTTTTGAACGTTCGCTAAATTGTCTTGTC  1 
chr2:67468299-67468614   (  144) ACCCAAGTATGCCCTGGAATTTGTATCCATCAATTGTGAGCTTATGA  1 
chr4:51292579-51293175   (  171) GAGCACTTCACTACCGTAAGTTTTGTGGCACACATGATATCGCCTTT  1 
chr6:48213830-48214363   (   93) AGTCACCGGTTGAACGTTTCAGAGGAGCACAGTTTGCACCGTGCCCT  1 
chr3:11866936-11867237   (   57) CCTAGCTAGCTAAACTTTAGTTGACTATTTCTTAGGCCTTGCTTGCT  1 
chr1:67055756-67056098   (  127) AGTAACCAATCAGAAGAATTATCAGAAACAGCATGAACGCTTCAGTT  1 
chr10:2401986-2402406    (  272) TGAACATAATGTGTGATTTTAGGCAAAAAATGAGTGACTTATGGCTG  1 
chr9:53663304-53663567   (  204) ACAAAACAGGAGGTTGTTGCTCTCTTGCATCTCTTATTATTGTTTAT  1 
chr8:4850357-4850739     (  331) TGCCAACGGACCTCTGTCTATTCTCTAATTCACCCGATCCGATAGTA  1 
chr1:15405903-15406260   (   89) GAACCATGCCTCCCTTGAGCAGGGGCAGCATAGGAGATGATGTGGTT  1 
chr2:11457627-11458534   (  620) TGATCTACATTCCATGGGAAATATCCCATTCATGTAGTTGTTGTTAT  1 
chr1:50931468-50931835   (  305) AGTCCAAGTCGTGTCTGATTGTAGCTCTTTGAGCAGGGTATAAATGT  1 
chr3:4168079-4168649     (  224) GCTGTTAATTGTCACTGTAACAGTAAGTCATACATGGACTGTCTGCT  1 
chr10:57795662-57795906  (    3) AGTACTTGGGGACCCTGTTTACTTATCCGGTTAGCCCTATTTCTTAG  1 
chr1:65911000-65911639   (   93) AAATAATGCTCCCGTTATTATCGTCTGAATTATTATCACGCCCTAAC  1 
chr2:304115-304415       (  139) ATATGAAATTTGGAGGGCATTGGGGCAATGAGTTAGGCTGAATTCTA  1 
chr2:25739295-25739565   (   18) TTTGTCCGAATCGTCACAGTGTCTGATTTAAAATTCGTCATACTCTA  1 
chr2:64622389-64622687   (  167) GGAACCTTTTGTGTCTTTCTGATCCTACAAGGGAAGAGGGTGTGCGC  1 
chr2:69494085-69494538   (   19) AGGCTAGCTTTCAACCGGGCTACACACATCTAAGATCTAGATCTACT  1 
chr4:63897947-63898260   (  261) ATAATTTGGATGATTTAAACTTGCCACAATCGAAATGGACTTGTCCT  1 
chr3:11087684-11087928   (  139) AATGACTAAGATATCCCTACTATTCTCTCTCATGCACTTGTACTTCA  1 
chr2:16414822-16415067   (   28) CAATGCTAAAGGCCTTGTTTAGTTCGGAAAAGTGAAAAGTTTTCGGT  1 
chr9:23771059-23771412   (  211) TGTTTCTGATAGCAAGTACCTACGATACTCCAGGAGGATCAGTATGT  1 
chr9:8935561-8936327     (  685) GTGAGATTAAGATCATGTTTTAAGGAAATTTGCATGTAGCATTGTTT  1 
chr1:69608080-69608780   (   13) GCACGATAAAGGGGCGTGTTTAGTTGCACACGCGGGTTTAATTAGTT  1 
chr8:4930135-4930517     (  216) ATTCCCCGTCACATCGAATCTTGCGGCACATGCATGAAGTATTAAAT  1 
chr3:70042439-70042788   (   52) TGCAAATGCTATAAGAATCTTTTAATTGCTTACTACAGCATGCTTTT  1 
chr2:76330877-76331155   (  233) ATTAGTTTATTTTTTATTTATATTTAATGTTCCATGCATGTATCTAA  1 
chr2:57930637-57930938   (  205) TTATCCAACTGTTACAACACATCTCTCTTAATCAAGAAAGCGTAAGT  1 
chr4:60708291-60708625   (  115) TGTCAAAATCTAAAAACTTTTTGCATCTAAACAAGGCCTCAGTGGCT  1 
chr4:57829284-57829792   (  405) AGACATTTCCTGCCGTGTGGTATTCACATTCAGCTACGACTATCTCC  1 
chr8:61191732-61192100   (  155) CGTCTCAACTTAGACATTATCTAGCATAATCAATTGACAACCTCTTC  1 
chr3:66205441-66206040   (  385) TATGACTCTCTGAAATGTTTATTAGCTCATATATGATCGTATTATCA  1 
chr6:54594642-54594884   (  177) ACACGCGCACTTGCGTCATTCCGTGTAAATCAGCAGCCGCGGCAGCA  1 
chr10:58015339-58015848  (   30) CCTTCCTTCTACCATGCTTGCGTCCTCATTCTGGGCGCGGATTGTGA  1 
chr1:56547370-56547641   (  152) TGACTTGGTTTGCACCGTCTGATACAATGATTTGCCATGTATCTAAA  1 
chr2:64761382-64761956   (  357) AAATTCTTTGACTCCGCTCCTTGATTATTTAGCAGAGTGATTCTACT  1 
chr3:64249860-64250572   (  542) ATTGTCCTCATGCATGCTCCATGGTACAATAGCTATAACTATCACTA  1 
chr1:72972415-72972759   (  285) AAATGCTAGTGCCGTTGTGTGAGCTGCATGGCACCAGCCGATCTTCA  1 
chr6:47048771-47049407   (   14) GTTAAATTATAGGTCACCTAAACGTTATTCTAAATTTAATTTCTCTA  1 
chr1:60094212-60094658   (   44) AAATTTTTTGGGTTCGCTTATTGTAGTATTTTCATTTAATAATTATT  1 
chr8:58172597-58172872   (  217) AAACCCCTTTTGGTTGGGTTTCCCTGCTTTGGCTTCCAAAAAACAAA  1 
chr10:19840630-19840944  (    7) AACCCCTAAACTAACATTTGGTTCAATTTACTCCCTCCAACTATTTA  1 
chr4:48418805-48419446   (  569) TACAACTTACTGAAAGTTTCAGCTAACTTTGTCATCACTGAGCACAA  1 
chr1:65325575-65325931   (  308) TCTATCTAACTGGCCACATGTTTGGCCCTCTGTTTCATAGATGGTTT  1 
chr5:5577201-5577723     (  148) TGACGCTTACAGGAACTTGGTGGTGCTCTAGGGAAATACTATCTGGT  1 
chr2:65563842-65564594   (  355) GGCCAGAGATTCTTCTGTTTGTTCATAATAAAGTGCAGGTCGCATGA  1 
chr4:58038137-58038538   (  259) AGCACCGTCTGCAACTGGTCTTTGTCCTCTGGCCAGTCGAGGAAGGA  1 
chr1:15522468-15522910   (   87) TGAAAAATTTTAGGAACTAAACAAGGCCTTGGAAAGCTTTTTCCTTT  1 
chr3:1352226-1352592     (  214) TTAAGTAGGTGGAAAAGTTTGCTACAACATCGCTACAATGTTGACAA  1 
chr2:59802855-59803100   (  180) AGTTTAAGTTGTGGATTTGTATCCTTTTTTTTGTCGGTTATATTTGT  1 
chr3:73218697-73218946   (  140) TAGTTATGATTGGACAATATTTGCCACAAACAAACAAAATGCTACAG  1 
chr10:1570658-1571163    (  112) GCTACTTTACTTAATTTCCTGAGTGTTTTTTTGAATCCCAGTAAATT  1 
chr5:58544660-58545204   (  356) ACATTGTTCATGTGCATGTATTTAGAACCTAGTGAGCTAACTTAACT  1 
chr3:51893918-51894464   (   29) TAGAACAGATTCATCATTTTGTTGCTGAAAACTTGTAATCTTCCGAC  1 
chr2:17502552-17502910   (    6) AGTGTTGGCTAGATGTACTCTCTCCATATTCATAAAAGAAGTCATTT  1 
chr5:486551-487037       (    9) TCTGTTTACATGTTTATTGTAGCAGTGTGTTTGATGCCTGCTTTTTT  1 
chr5:70250578-70250978   (  311) TGTCGATGATGGCGCGCCGCCATGGCCTTGCACACGCCGGCGCAGCG  1 
chr4:63193521-63193800   (   91) TGTCAAACTTCAAAAACTTTTTTCATCTAAATAAGGCCTAAGGCTCA  1 
chr1:75514391-75515035   (  150) TGTGTCCGACGAATCTGTAATGCTGAAATTCAGAGAGCTGTCTCTGA  1 
chr3:66317586-66317868   (   67) CAGTTGTTTTTCCGCAGCGCGTGCTCCCCACTAGAGGGATTTCATTT  1 
chr8:62661362-62661953   (  190) GGACCAAATTGTCCAATTGCTTCACACATTTGCTTAAACTCATCATT  1 
chr6:61002638-61003213   (  477) GCTCTCATTTTCATTTCTCATCATCCCAATCCCAACTCGGCCTTTCT  1 
chr2:158710-158962       (  166) CGTCTCTGATGAATCTCATCTGAGAAAAGAGGGGAGAGAGATCTGCT  1 
chr1:70265784-70266253   (  404) TATCAATGGATGATCTTGAGATGATTCAAGTAATTGGCAAAGGAAGT  1 
chr2:73086480-73087020   (  150) TATGGAAGATCTTAGAACGCTCCTTTATTTTCCTAGCAGCATCCCTT  1 
chr1:59171883-59172269   (  281) TGCAGCCGATTGCACTTATCATTCAACAAACTAGACTAGATAAGTAT  1 
chr6:52896374-52896881   (  460) AATTCCTGGTGTAGCACCTTTCGCCCTCTGCCTTTTCTTCTGCAAGC  1 
chr2:73335555-73335806   (  168) TGTGCCCGTGCGTTTGTTTCTTGTTTTCCGGTCCTGCTGCACGTGCC  1 
chr4:56367445-56367763   (  126) TTTGCTTCCTTGACGAACATTGTTGGCACATACCAGATTTATGTTGC  1 
chr2:4372986-4373288     (  143) TTATCACTTTTTGCTGTTACACCTTCATTTTCCTGACCAGTTTTGCT  1 
chr2:9354110-9354999     (  564) GCACCCTTGGTTCTGTGACTCTGCGAACACCGCGAGGATGCTCGACA  1 
chr2:63954248-63954720   (  309) AGAGACAGATTAAGTCTTTTCTGGCATTGGCTTCAATTCGTGTTATT  1 
chr1:29258254-29258623   (   23) TATCCTAGGTTCCAGAATCAGGGATTGCCCAACTAGCCGGTGAATTT  1 
chr1:9802495-9802795     (  162) ATCCAGTTTGGTGCGTTTATAGTTCTCTGTGGGGCGACCCATCTGAT  1 
chr3:1838740-1839205     (  237) TTTTATCCCTGGAATAATCAAAGGCTCCATAAAAAGGAATAGCTCGA  1 
chr6:57818717-57819062   (  279) TCATTAGGATCATAGAACCTTTCTATCAAAGCCACAACAGTGCTCTT  1 
chr1:67584606-67584875   (  187) AATTGGTTTTGTACCTTTTTTTGGGCGGCTTCGGTGATCACTTTCAA  1 
chr8:5459704-5460266     (  437) AGTCACTTTGGAGTGACTAAAAGGGACAAAACCATTTAGGAGCTACT  1 
chr5:16166156-16166603   (  161) ATTTGATTCTCTCTTGTAGTTTTGTACCATCAGCCACCATAAGAATT  1 
chr3:67351724-67352044   (  225) GGGGCGTGTACTGACTTTTTTCGAGAACATGCGCGACATGTATTTCA  1 
chr1:76213482-76213895   (   91) GCACCAGGCTGCAGCAATAAGAGTGCAGAAGGTGTACAAGAGCTTCA  1 
chr5:20169093-20169518   (  262) AATCAGATACCGGACGGTGGATGGGAAGCTTGGCCGACTCAGCAGCC  1 
chr1:4392585-4393236     (   40) GCTATCAGGGGAGCATCTAAGTTGCAGCATCTTATCAAAGAGCTTCA  1 
chr7:63815973-63816426   (   86) TGTCGGTTATTTGCGTTCGGTTTTCGGTTTCCACCGAACAAACCGAA  1 
chr2:1174207-1174569     (    5) AAGGAACTGATGCTCTGGCTCAGTGTTGTTGAGGTGTATGTTCCTGA  1 
chr10:17571922-17572490  (  298) TTTGCCAAATTGCAAGTGGATCTAGACAAGCATACATAGACCCATCT  1 
chr1:70165804-70166052   (   15) AGAATATATATAGCTGACTACTTTGCGAAGCCACCTGCGATGTCTTT  1 
chr7:2529289-2529785     (  218) GGATGCTGGGGACCTAATATTGTGGCAATCAAAGACATGGGGGTGGA  1 
chr1:77434284-77434529   (  140) TTCCCTTTCCTCCCGAACCTTTTCCTCGAAATGATAAAGAATCTGGT  1 
chr3:66267901-66268502   (  239) GTGCCTCCCTCTCCCTGATCTATTGAGCTTGACGCGATCAGGTTGTC  1 
chr9:53784133-53784398   (   16) CGGCCACTCCTGCTTTTAGTAGTAGAGCAGCAACAAATATTGTTCCA  1 
chr9:45066636-45066965   (  238) GTGCAGCGGGCACACGGTATTCTTTAGTAAAAGGCGAAAGAATAGTT  1 
chr6:52292709-52293188   (   13) AAAGATCTCTGTAACTATATTGCTGTCAGTTAAAGAAAGGCACATGG  1 
chr6:49032976-49035195   ( 1400) GATTACCCCTGTCTTTGTTTATGCTTCGGATTGGAACAAATGACTCT  1 
chr5:16084373-16084715   (  111) TATGGTCGGAGAATAAGTATGTCGGCAGAATATAAGATGGTGCTGGA  1 
chr5:2887953-2889337     (    2) GCCACAAGATTCGATGTGACGGGAAATCTTGAAAACTTTTTGGTTTT  1 
chr4:58677280-58677726   (  346) CGACGATGCGGCCTCACAGTTTGCATCACATGCATGACGTTCCCGGA  1 
chr3:73012120-73012423   (  194) TCTTATTGAGTATATTTCTTCTTGGGAGTTTCTAATTTTGCTCCATT  1 
chr3:72346527-72347172   (   38) ACCATCTTGCTGGTTGCTGCCCTTGAAAATGGACAGCTCAGCCCTCA  1 
chr3:70895188-70895592   (  264) CCTGTTTACTTTCATGTTTATAAGAGCGTAAACGAGAAGGTATTATA  1 
chr10:59992419-59992931  (  351) AATCCATATGCGTAAAAGTATATTAAGATAAAAATTAACTAGCTTTG  1 
chr1:78759649-78760002   (  245) TTGTCTTAATAGAAAATTGTAAGTGTTGTGCATGTGATTGGTTTCCT  1 
chr1:25034735-25035063   (  216) AGTCTAGTGTGCCATGAGGTCTCTTCTCCACACCACCAATAACACCA  1 
chr7:62145975-62146844   (  296) TAAGGTTGGTTCCAAAGACTAAGTGGGATAGAATAGGATGTGGTAAT  1 
chr4:63954425-63955561   (  792) CCTTCATGTTGGCCGATAGATATCCACATAATTAGGTCGATTTTCCA  1 
chr3:7303050-7303305     (  141) TCTGAATCCTAGAAATGTTTCTGGTCCGTGCCCGTAAAGAAAGTCGT  1 
chr6:56750108-56750969   (  684) TGTAGAGGCTTTGATTCGTTTGCTGTTGTGCAGCACTGAAAGTCTGT  1 
chr7:4683139-4683447     (  178) AATTACTTACTGCTCGCTCAATTTTGCATATCAGTTAAAGTATACCA  1 
chr1:17125467-17126127   (  279) TTTGCTCAGGTCGATAGGTATCGAGAACTGCTCATCGTTTTCGTACT  1 
chr3:60421161-60421499   (    3) TTTTAAATTATAAGTCGCTTTTGACTTTTTTTAGGTACATTTATTTT  1 
chr1:7416307-7416568     (  197) GGTACACGATGCTGGTTGGTTGCCGAGCGGGACGTGCCAACGCTGGC  1 
chr2:76492866-76493587   (  479) GCTCACCGTTCAATCTTTTCCTTGCAATTGCATTCGACCCCCACGCA  1 
chr1:8635744-8636113     (   13) TTCCCTTTTGTCAATTAATTAGTACTGATAAATAAATTAAATTAATT  1 
chr1:7344304-7344651     (  203) AGTTAATTACTACTGATATAAGACGTATTTTAAAACTACTAGATATT  1 
chr10:59104968-59105486  (  366) CACCACAGCTACGAATCATTTCCTGAGTTCCTGGCCATGAATCTGAT  1 
chr10:59104968-59105486  (   17) TGTCCATGGAGATGCAGATGATTGGTCCTGCTCCTGCAGCAGCGCGC  1 
chr3:2423394-2423685     (   78) TGATTCTTAAACGTAGGATTTTGATTGCCTGGGGTTCAGATTCTTGC  1 
chr3:5538695-5538970     (   27) GTTTTCGAAATTCTCGATATTTCGTAACTTCGTGTTCGTTTTCGTGT  1 
chr1:78006537-78006856   (  160) TCCCAACTGTGAAATAGTTCTCCTTGGTTTTGAACTTGTGTGTTACC  1 
chr3:859567-860055       (   44) TAAAACTTATAGCAAATCACTGCTTCCTTGAGCATCTTGATTAACCA  1 
chr3:65224295-65224542   (    1) AATGCCAAAATGGGGATCTTTCGGAATTTTCTGGATTTTTCGTTATT  1 
chr7:55909545-55909910   (  142) TTTCACTTATGACAAAGGTTAATTAGTACACTTAGATTTTATCAATT  1 
chr6:60605256-60605539   (  176) AGTATATTTTTACCTTTTGCATCATCCAGTCCTGAGAGGCTGGACTA  1 
chr7:39093763-39094111   (  284) ATTCAGTCATGTCCTCAATTTTCGGATTCATTAAGACCACATTTATT  1 
chr7:58689615-58689965   (    5) TAAGTATGATATGACGATATATGTCACTATGAATTTGACTTTTTTAG  1 
chr3:74326944-74327435   (  254) GGTATTGTTTTGCAGTAACTGTCTATGCTGCTAGGAGATGGTTTTGT  1 
chr4:52427914-52428186   (  100) CGAACCTGGATAAAAAGCTTGTCCGTGTCTTGCGTCACCATCAAGTT  1 
chr3:70279808-70280101   (   95) TCTTTTTTCTCGAACTGATTGCGTGGAGCTGAAACTGTTTGGCTAAA  1 
chr4:10968440-10968814   (  176) TCTTCTCTCTGCGAAATTATTTGACACGCTCGATGGACGGACCCAGC  1 
chr1:46408049-46408581   (  424) AGCAAATTATTGCATAGGGTTATAATAATTTTCTGAGTAATAAACAA  1 
chr1:70934325-70934887   (  322) GGACAGCAGACGGGCTCTATTCTTCCAAGTCAGCCTACCGTGCACTA  1 
chr1:70934325-70934887   (  234) GGGAACTTGGGCACCTCTATGCGTCAAAATCTTCCTATGGCTCGCCA  1 
chr10:8902915-8903243    (  186) GGTAAACATTTATAAGGTTTTAAACCATAGAAAATGTCTATACGCTT  1 
chr9:55437880-55438195   (   99) AGCACAGGAATACATATCATTTTCCACACTTAATCCTTTCCATATCA  1 
chr1:60514127-60514839   (  497) GATCTCTGAGTACATACACCTTTCAGTTTTCATTTGAACTTTTGGTT  1 
chr5:6225432-6226090     (   27) GAAAATCAGATGGTTCATTTGTGGTAACCAAGAGAGAGAATCCAACT  1 
chr10:58259352-58259962  (  513) CATACTAGAGATTCTTTTTTTTTTCAACCTAATGAGATTGAATCAAA  1 
chr4:62377793-62378129   (   75) GGGGAGGTTGGTCCCGTTTTGTCAGCCTCTCACTCGCAGCTGGAGGA  1 
chr2:67401474-67401754   (  144) ACTACAAGAGCACCCCGTTCGTGCCTCACCGGCCGGGCCTACCTTTT  1 
chr10:58592639-58593439  (  487) TAAGTTATATTCTATAACATATATGTATAACTTAGTCACCTTCTAAA  1 
chr7:4450929-4451432     (  136) GGTAGTTGTTGGCATTGTTGTTGCCGGGTCCAGGCATCTCTATGCCC  1 
chr3:80587-80836         (  196) TCATATTAAGTCGTCAGCCTTGCATTTCTTTAGCTCAAATGGTTGGT  1 
chr2:14365735-14365986   (  118) AGTCAAATTATTCTAATTAACTCTTGCATTGCCAATGACAGGATTTT  1 
chr6:47240208-47240728   (  144) TTCTCCTAATTTCATTGGTTCCAAGTACAATTTGTTGATCTAATGCA  1 
chr4:56089575-56089895   (  220) GAAGTTAACTTAGGTACCTTAGCTCGACTTGAGAAGTAACATGTTAT  1 
chr4:67672451-67672716   (  161) GAGCAGAAGATGCCTTCTATACAGGTACAACTGAAGCTTGTTCCCTT  1 
chr9:2746461-2747075     (  301) GCAAAGATATTGTTCACTCCGATGTGAATTTCCAAGTCATTTGTCCA  1 
chr2:41893863-41895483   ( 1545) TTTTCATTCCTTTATTTAGGTCTTGAACCTATTAAGTAGAAGATCAA  1 
chr1:2837407-2837684     (  219) GATTTGGGTAGGTCCGTTTGTTGTGATACATGAGGTCCAATGCGTGT  1 
chr2:46805567-46806076   (  137) TTTGACTGTTGTCATGTCTCTTTTGATTACTATACCTGTCCACAACA  1 
chr5:63411896-63412213   (   42) TGTAACATTGGAATCTGTTAGTTTGATCCAACCGAGGCTCTAGGACA  1 
chr2:73685322-73685719   (  170) CCTCCCCTCTATCCTATGAATTTTATAATCCATCGGCATTAGCTCGC  1 
chr3:2068864-2069523     (  321) AGGCTAGTGATCTTTGTATAATTGCCAATGCAGAATGTCACTCTTTT  1 
chr8:2876559-2877072     (  106) AGCAGTTGTTGGGGTTTGGTTGGGCTAGCACATGGGCTTACGCTCGC  1 
chr9:45624551-45624886   (  230) GACAATAGCAAGGACTTGTTTATTGTCACACAAAAAAATGTTGGTTA  1 
chr4:67440371-67440619   (  127) GAATGACCGTTGATTAGTTAAGTTCCACTGGTTTCATCAATTCAACT  1 
chr3:3160129-3160952     (  557) AAACACGTTTTCGGCCTTGTTTAGCTTTGATAATTTTTTAAATTTTT  1 
chr5:66182977-66183536   (  139) AAATAGTGTTTTTTTTTTTGCTTCAGCTCATCCTATATAGTGATATT  1 
chr10:10694873-10695129  (    3) CACCATAGCCTCCAAAGGTCGTCCTTGCTTCAGGTGGCTGGTATCTT  1 
chr2:75699390-75699741   (  150) AATCATTGATGATCTCCTACTGCACTAATCCCGATTCACTTTGTTCT  1 
chr5:1629161-1629627     (    8) GACCTCACATTCCACAACATATAAGAATATGAATAAGATCTTCTCTA  1 
chr2:70805239-70805630   (   25) AGTTCCCTATCTAAAATTTTTTCATCCATCCCATCGAATTTTTAGAC  1 
chr3:59810367-59810717   (   37) TAAAAGACTTCGATCTTTTATAGATGTCTTGGAGAGAATTTATTGCT  1 
chr9:50421704-50422056   (  305) TGTACATAAACTTCCTCTTCCGCTTAATTGAAGGCAGAGCTTCCGCT  1 
chr4:53938154-53939068   (  425) ATACTGCAAAGTGTCATACATGTTTGGTTTTGAGATCTAGAGCTATT  1 
chr2:65399376-65399669   (  135) TCAAACTATCATGATTATTCATAAGCACCTTTTCAGCCCATTCGTAT  1 
chr2:60607720-60608176   (  404) TAAATATGTTGGAAGGCTACTGTATTCTTGTATTTGGGATCTCTGTT  1 
chr2:55049850-55050162   (  258) CCCCTTCACTTTTCCTGCATGTACGCAGTTGGGATGGACAAGCTGGT  1 
chr9:55339068-55339488   (   45) AGTCACTCACAGTAGGATGATATCATGATTCTGGTGGCAGTATTCTT  1 
chr2:2800955-2801460     (  439) CATGAAGCTTGCCCTTCTCTCTGTGAAGAGCTAGCTCAAGGGCTGCA  1 
chr7:1795970-1796312     (   92) TGTCTTCTCTCCTCCCGTCTTCCTCCACTTCTCTCGTCTCGTATCGT  1 
chr6:52973553-52973812   (    5) GATGCTGGTTCACGCTTGTTTCCTTTCCTCTTGTGGGCAATATTAGT  1 
chr9:53240566-53240822   (   25) AGTGAGCGTGGGAACTTCTACATTACCTGTTTACTCTCGCTGCTTCT  1 
chr6:49005513-49006183   (  402) GGTCAAAGGATGCACCAACTTTTCGCGAAACGCAAGGCTGGATTTCG  1 
chr9:50467777-50468161   (   66) GATACTTAATGTGATATGACTTGAGTATGGCTTGATAAGGTGAAGAT  1 
chr3:11366227-11366641   (   71) TGATTATATTTGAAGAAATATGTCTATTAGGTACAAAAGCAGATTGA  1 
chr7:62280062-62280368   (  125) AAGGTAAGCAGCATGATTTCTTCTCTCCTATGCCAACCTTATTCATT  1 
chr1:66716571-66716925   (  197) ACAAGTTTGAAGCTTTGGTTAGTAACAATGCACACATAAATGTTATA  1 
chr1:66639186-66639661   (  402) GTGATCTGTTACGTTTTGGTGTGTTGCCAGCACAACGCAACTTTGGA  1 
chr2:74523813-74524068   (  124) TTTCACATACACATTTTGGTCTCTCCTCTTCTCGTCACATGACCTCT  1 
chr2:53205944-53206999   ( 1003) CAATGGCAGTCAACCATTTATTTCCAAAATCACACTCACTCTCATGT  1 
chr10:54087601-54087869  (  119) ATTCCTCGTCACATCGAATCTTTAGACACATGCATGAAGTATTAAAT  1 
chr7:1503278-1503627     (  112) CTGAACAACTACGTCGGCTTCCGCGCGCAGCCGACGCTGGTCCTTCT  1 
chr6:53513410-53513684   (  190) GCTGCTCGCCTGCTTCCGGCTTGTCACTGTGACACTGTAGATCTTAT  1 
chr4:45591058-45591299   (   83) AAAAGAGCATGTAATAAGTTTAGTTTAATCTGAGACTTGGTGTCTGA  1 
chr3:4674142-4674442     (   99) ACCATGATATTTCGTTCCTTTTAGGATCTAGAAGAGGGCAAGCAAGC  1 
chr4:7415407-7415735     (  110) ACAATACGATTGCCTAATTTCTGTAAAAAGACGTGTTAAACACAAGA  1 
chr9:57510062-57510410   (   35) AGTTATATGGTACCCGCTTTACCGCAACCTCTGATTTTGATGTAGGA  1 
chr2:9337328-9337675     (    8) GTTCCAAACCTTGAGATCTTCTCCGATCGACTAGCCACAATAATTTT  1 
chr4:65786393-65787029   (  360) ATTCATTTCTCTTATTTTGCACCGTATGCTATCAAAATAAAGATTCT  1 
chr9:2901532-2901779     (   48) TTCCCATGATCATGCTCTTTGCAGGTGAATCAAGTGCATCACGCCTT  1 
chr2:68021026-68021302   (  160) GGCCCTAACTTATATGTTTGGTGTTATATGGCGCATGTGGAGCCTGA  1 
chr1:11998050-11998416   (  204) TATACCCTCTTACAAATAACTTGGCAACCAAGTATGCTGCATAGAGA  1 
chr7:60921597-60921971   (  289) TGAAGGTGAGGAGATGGTTGCCTTCAGGCTCTGGAGCTGTTCATCGA  1 
chr9:55522476-55522772   (  234) ACTTTCAAATTCTCTGCTTTTTGTTTCATGTGCGCCATGGTAGCTAG  1 
chr2:74788876-74790200   (  154) ACTGGCTGTAAAATCTGTATTTGGTTGGTTTACCAGGATGCACTGTG  1 
chr1:76025536-76026061   (  314) TCACACTGATGCAAAATACAAGTTTAAAGCCATTATACTCCGCTGCA  1 
chr10:46688911-46689159  (   61) TTTAAATACATCCAAAAAGTTTCTATGCATCTAAGAAATTAGAATTC  1 
chr6:53490876-53491488   (  516) AAAAGCTCCTTGCGCAGATCTGACGAGATGCGTGAACACTTGCGCAA  1 
chr7:4637044-4637554     (  274) ATACAATTCTGAGTAATGTTTTTCCTTCATTCATTCACATCGAGACT  1 
chr3:57667137-57667570   (  279) GCAAGATAATTACTTTAGTCTTGATGCTCAAGTAAGGATTGTTTTGT  1 
chr5:1238154-1238473     (  266) TTTGAATGTTCTTTTCCAGTAGTCACGACATAAAAGACTTTTCTATT  1 
chr9:1106913-1107191     (  231) CCCAGACTCAGGGAAGTCTTTGTTGATTTTTTTCCCCACCATCTTTA  1 
chr2:69517238-69517895   (  323) ACTACATTGGACCCCTGGAATATGGGAATGTTTGATACAGATCCGTT  1 
chr5:113790-114180       (  227) ATTCCAAATTGGGTATTATAAGTTGTCATGTGTCATGCTCTACATAT  1 
chr10:2867844-2868129    (  132) ACCGCCGATTTCGTCAACTCTGGAGGCATGCGAGCTATCGTATGATT  1 
chr3:53781549-53781830   (   23) TACAGCAAGCCGCACATTTCTTCTATCCTTTGCAAACTCTGGAAAGT  1 
chr3:20014000-20014289   (   10) CCGCACCTGATGCCCTCCCAGCGGCAACAATCAGTGCCCGATCTCCA  1 
chr9:48875207-48875502   (  138) GATCGAGGTACGTACCTTGAGGTCGAACTCGGAGCGGTTCTGCTTGA  1 
chr1:59897210-59897800   (  478) TGCCTATGCGGGCATGTTGTGCAGTAGCAACGAGAGGGGAAGCCACG  1 
chr10:11782218-11783138  (   62) ATGCTTAACATCCTCATGTATCTCCACCTTTGGTTCCTCCTTTTTGA  1 
chr3:65416666-65417162   (  279) GACACTTGTTTGCTTTATAGCGGAATTAGTAGCTTGGAATTACTCCT  1 
chr8:4080142-4080564     (  330) TCTCACGCTCCGTCTTCCTCGTGAGCACCGCACGCGCATTCGCTCCT  1 
chr3:60491094-60491780   (  629) AATATACAATATGCCTGTTTTTGGTAAAATTTCAGTCACCTACACAG  1 
chr2:16643641-16644064   (  252) GCGCACTGCAGCCAGCAGCTTCGTGAAACTACCGACCATCTGTTTGT  1 
chr7:63631554-63632027   (  323) GAGCCATGCTTTGGTTTGTTTACACAGATGCCTTCCCAGGAGCTGAC  1 
chr4:1225057-1225483     (  239) GATATGGATTTCTACATGTGTCAACAAACACCACCTAAAAATCAATT  1 
chr4:62248040-62248290   (   79) AGCGACTACTTCGACAGCGACTACGACGACGTCGTGCTGGTGCGGCC  1 
chr5:65113535-65113840   (  123) TACCGCTTGCTGTACTTCTTCCTCTTCTTGCAAGCGCTGCCTACACC  1 
chr2:64749831-64750317   (    4) TCAGCATTATCTTCAGAATTTTTCAATCCACACAATTCTAAACCATT  1 
chr1:73347386-73347649   (   81) AGAGACTGCTCGACCTCAATCTGGTGAACGGCGGTGTTGCTGCTCGA  1 
chr7:52065071-52065351   (   35) TTGAAGCGGGGGCACAGATTTCTTCAAGCCAACGTCATTCAGCATCG  1 
chr2:72772680-72773263   (  191) AGTCTCTGATGGACTAAAACGCGCGCACCTTAGCCGCATTCCCTAAA  1 
chr2:9279415-9279669     (  126) CATCGGTGCTGCTGCTGGTGGTGCTGGATTTCCTGGCTGGGGCTGCT  1 
chr4:65087692-65088054   (   93) AGCTCACATTGCACAAGCTAGCTAGCCTTTGCATTGCATATTCTCCA  1 
chr2:58674096-58674442   (   35) ATATGCTTTCGCATTTTTGTTACTCAGATTCACCGACCCCTACGAAT  1 
chr2:6267040-6267587     (   35) TCCCAACTGCGGCATGTCTTTCGCCTGTTTCCTAGCCACCAGTAGCC  1 
chr3:28857077-28861747   ( 1841) AAAATCTTTTCCGGAGATATTCATTTTCCTGAAGAGGCGGATAAGAT  1 
chr8:816025-816930       (   71) TTTAACCGATTGAATTCATTTAAACAGCTACAAATATGAAAAACACT  1 
chr6:57538138-57538960   (  211) AAGACGAGCTTGCGTCTCCCTCTCCTCCTCCAACTGCCAAGACTTCC  1 
chr5:858743-859163       (  314) GGTTCTCCTTTTCTTTTATAGGGGGAAGTTAAAGTGTGTCTCCTACT  1 
chr3:63522192-63522559   (  294) GGTCAACTGTGCAATCACTAATATCCAGTTCCGAGACCAATTCAACT  1 
chr3:17354960-17355695   (   41) GTTACTCTGTTACTCGATTATTGTTAAATATTGTGCTAGGAGTGCTA  1 
chr3:5055935-5056193     (  128) AGCCATCTTCGGACTATTGTTTGTCACGCCCAACGAGCTTGGCTGCC  1 
chr2:59601708-59602397   (  386) AGCCCATGATGCCTGGCGTGCTCGGCCCCGTTGCCGCCTTCTCTTCA  1 
chr2:59122514-59123531   (  911) TCTCAATGCGGTGATTGTCCTAATTCTTTTCCCAAAGTCATGACACT  1 
chr2:10622329-10622751   (  260) TATGGAATGTGTGTTTGACTTATTGAGAATAGAGGGTTGCTATTTAT  1 
chr2:10615886-10616144   (  190) AATCTACAGAATGATATCTTTGGCAAGATACTGACTCAGCACATTTA  1 
chr2:1023665-1024048     (  217) CTTTCGTTTATATTTAATGTTTTATACATATGGCACAAGATTCGATA  1 
chr1:68221446-68221865   (  289) ACGCATCACGTCACATGCTATTCTGAATTTCTGATAGCCAAATTGCC  1 
chr10:59759697-59760309  (  384) AAGTTTTAAATTCACCGTGTTCCTGTAACTCATCTGCGCATGAGATT  1 
chr10:2336063-2336349    (  222) GACGCCCGTTTCCTCTTTTTCGTCACTCAATCAAAGCCACCCATCCT  1 
chr3:60335553-60335848   (   16) GTAGTCTTTTTGAACTTCCTTGCCACACGCCGGTTGAGCATGCAGTA  1 
chr6:51089785-51090325   (  275) AGTGAAAATGGGGGTCGTGGTCTCGACGTGCTGCAGCTTAGTCCTCT  1 
chr3:38368422-38368905   (   60) TTCAAAAGGTTGACCTATTTGGGAATCTCCGGATCTATGCTTATTTT  1 
chr8:20861235-20861487   (  176) AGACTATATAAGCAGACCCCCTGGCCCCTGGAGGAGACACAAGTTCA  1 
chr10:60544957-60545497  (  108) GTTGAGTGTTTGACAAATGCGACTGCATGCCATGAGATGATGATGAT  1 
chr4:66217891-66218331   (  221) GTCTCACGATAGTACTGTGCGCCTGAACAGCTATCATCGGAACACCA  1 
chr2:74907067-74907433   (  259) AGAAAACGAGATTACGTGGCAGTTTTAATTATGGACGAGGAATTACT  1 
chr10:13798116-13798474  (  307) ACATGAGACTTCTACTGTTGAGCTGATTTTGAGGCCCTGAAGATTGG  1 
chr2:53026560-53027064   (  144) CCTCACTTATGGGTAGGTTCTTGTGGTGTCCTAATGGGGACGAGGTT  1 
chr6:45864137-45864785   (  320) GAAAAACAGTACGCCTATATACCCTATTTACAAAGTATGAATATGTA  1 
chr10:22099103-22099797  (  635) TGTGTGTGGTCAAACAGGCTCTCATAAATCCAACCCATTTATCAGCT  1 
chr3:2423394-2423685     (  205) AAACCTCTTTCATATTACGGTTTGCAGAGTCATTCTGCCAAACTAAT  1 
chr2:5839762-5840530     (  363) AAATGACCTTTAGACCTCTCTAGTCACTTTGGAGTGACTAAATAGGA  1 
chr1:70695904-70696252   (  202) GCTCCAAGTCCAGGCAAGATTCGTCTCCTCGTTCAGGTACATCCGTT  1 
chr1:69595678-69595969   (   16) TGTGACAAAGAGGTCGTTTTCTTGACGTATCATTTGTAGGAATACCT  1 
chr1:23746923-23747190   (   18) TAATCCTGTATGTACTTTAGTGTTTCTAATCCCTCACTAACATTTAA  1 
chr2:61999445-62000051   (    3) TGTGCTTGTCGACAATTTGTATTCCTAAAGTTGCATGATACACACCT  1 
chr2:73219143-73219524   (  171) GATGAATCTCGTGTTAGAGATGGCTTGTTTTACATGCAATTGCAAAA  1 
chr1:31013491-31014182   (  133) ATTCTCCATCATATTAAATCTTTAGACACATGCATGAAGTATTAAAT  1 
chr4:52688235-52688560   (   98) ATATTGTGAGTGCCCTAATGGTGTGTTTGGCAAGTCTCCACTCAACT  1 
chr6:55458403-55458859   (  388) TTTCATTTTGGCAATTTTGTGAGGAGCACAAGCATTTCAGAGTTTCA  1 
chr2:75663320-75663695   (  248) TTTCACCCCTACAACAATTATTGAATAAAGCAAGCAGGACAGTTACA  1 
chr3:16236031-16236276   (   31) AAAAAGAAAATAGAATTTTTTTCAAGGTTCCCAATACAAAATCTCCT  1 
chr2:70547084-70547834   (  363) AAGCTCGACGGAAATATATTTTCAGAGGTATAGAATCAGTAGATTGA  1 
chr9:8370652-8371078     (  218) GGTGATCGATGGGAGGATTGTCTTTTGACTTAAACTCAGAGGTGTTG  1 
chr4:3791643-3791923     (  155) TGAGCATTCTGGATCTTTTTCCTTTCCGTGCACCTCATCCGCCTAGG  1 
chr8:4850357-4850739     (  212) GGTGTCATATTAGATATCATATTCTATATATATAGAAATATCATAGA  1 
chr10:6871880-6872190    (  258) AATATTGAGTGCCTAAGTTGGTGAGCTATCACTATTTCTGAGCTTTT  1 
chr4:57070972-57071333   (  279) CGTCAAGGTTTTCACTCTCCATCTCTCAGTGGCTTGCCAACTACTGC  1 
chr2:11457627-11458534   (  730) AAGACCCTTTGGAGTAAAAATTCTTGCTACCAAAAGAAACTGGTCAT  1 
chr2:74665768-74666111   (  278) CCAGCTCCATTCAATGATCATTGTGCCATGGTAGCACAGTACCATGT  1 
chr1:65252660-65252967   (   75) TTACAATTGGTATTCTAGATTTCACTAACTCGAGGAATGGCTCCGAT  1 
chr4:60186999-60187297   (   20) CCAAAAAATTTTCAAGATTCTCCGTCACATCGAATCTTGCGGCACAT  1 
chr3:13321574-13321815   (   36) AGTATATGTAGTTTTTGCGTGGCTCTAGGCGTTGGGTCAAATCTGTA  1 
chr5:66594837-66595514   (  350) TTTCACTTAGGCATTGTTTAGATCAAAACGTTTTGGATTTGGCTACT  1 
chr2:73325778-73326547   (  596) ATTCTCCGTCACATCGATTCATGCGGCATATTTATGAAGCATTAAAT  1 
chr2:66640460-66640726   (    9) TCAAATTTAGGGCATGGTTAGTTGCTCTGTTTTTTTAACACCTATCA  1 
chr2:66417553-66417994   (  336) ATTGCAACTTGGCAAAATAGGACACTCTCAAAAAAGGACATGCATGT  1 
chr7:6238695-6238976     (    2) GAATTACGCTTTTAGAGCTTATTACAGGACAACGTGCCTTTGATCTA  1 
chr1:13528818-13529159   (  203) AAAAATTTATGAAACTTTGTAGTTGACAACTTTTTTATTTGAAATCA  1 
chr4:14240879-14241208   (  245) CCTCCCTTCTTCTTTCTCGGTGTAGTGTTCGTAAACGCCGAGCTGGT  1 
chr8:18588643-18589001   (  205) GAGGAAAGAAGGGTCTGGTGGCTCTGCAATCATGTCGTGAAGCTCGA  1 
chr1:78311144-78311807   (  245) CGTATATGATTTTAGTGTACGTATACTTAAAAAGATACGGTATTTGA  1 
chr7:10667711-10668250   (   17) CCAGCATATAAGCTCGTGGTTGGTGTCGTTTCGTGGTTGCAGGTGCT  1 
chr10:3155644-3156000    (  290) GTGGTCTTGTTTGACTCTAGTTTGGTGTCACGATCTTGTTTGATTCT  1 
chr2:7123266-7123546     (   66) TTGATAATTTGGCTTAGACATCTTTTGAATCTGGGGATGAAAGATAT  1 
chr3:4965367-4965945     (  205) ACACCTTCTGTGCAGAGAAAGCAGCAAATTCTGTAAGACAATCTGTC  1 
chr4:2462208-2462557     (  102) CTATCATTTGATCCCTGTAGGGGTCTAATACACATGTCTGTTTGATC  1 
chr3:71728954-71729466   (  379) CCAAAAAGTTTTCAAGATTTCTCATTATATCGAATCTTATGGCACAT  1 
chr8:61019200-61019869   (  557) AAGTACTATTTGCAATCTTTTCCTAAAGGTTATGACTCCATTCAGAG  1 
chr2:69977934-69978258   (   57) TATTTGCGTGGGCCTACTAGTGTTGATATTCAGCGACTACTACAAAT  1 
chr2:70207423-70207950   (  476) CGGCAGTGGCTGGATCAGGTTTTGTTCCTGGCCACGTTAGTCCAGTT  1 
chr2:70805239-70805630   (  124) ATCCATTTTGTCCATTGGCCTGTGCCAACGCCATCAACGTTGCCAGA  1 
chr3:63922166-63922492   (  168) CAATTTTGCTTCGTTTAATTGCGTGTAAAGGGTTTGGAGCCTGACTT  1 
chr3:60690250-60690678   (  129) ATTGTTACCTTTAAGAAATCTTTTCTTAGCCATGCTTTCATTCTTCT  1 
chr1:70791396-70791812   (  224) GGACTCCATCTTATATGCACTGTCTACATTGATCTTTAATTGATTTT  1 
chr7:1550843-1551548     (  511) GACACTCACAATCACAGTTGACTCCAAATAGGAACACGAAAACTTTT  1 
chr4:52402755-52403232   (   68) ACACGTGGATGGCTAGGTAGCTACCTACATCACTAAGCCAGCCTATT  1 
chr1:27631467-27631758   (  222) TGTGAGGGCTACATGGCTTTGGCTTTAGCTCAGTATGAGGACCTTTT  1 
chr10:54141666-54142001  (   18) ATAAGCATTGGAAGCTACTGGCTGCTGCTTCAGTTGATGGTGAAGGT  1 
chr2:52587051-52587504   (  376) TAGCCACCATGGCTGAGTTTTTGAGGTCCTCTGAATAAGCCACAAGC  1 
chr3:51968610-51968972   (  288) AGATTGAGTTTTTCCATTAGTATATTACTCCACTAAAAAGTGTTGCC  1 
chr10:14632444-14633096  (  575) TTTGCATGCATTATTGTTCCTGGAGTGTAGAAAACTAATGAGTTATT  1 
chr6:54715665-54716705   (  112) TTGCAATCAGGAGCTTAATTTACTCGAAAGGAACCGGCAAATCAATT  1 
chr2:73070564-73070845   (  234) AACAACATCTGATCCTGGCTTCTAGCCATTCAGCGGTGTTTTCTCTT  1 
chr2:1177219-1177508     (   77) GGTCAACAATTTTATGTAGGCTCCATGCATGGCCATCCACCACTACT  1 
chr7:65346996-65347647   (   19) TCCCGCGCCCTCCTTTTCTTCTGCCTCTTTTATCTCACCTATCTGGA  1 
chr8:5245649-5245977     (   97) GAAGCCAGAATAATCTCATTTTTCTTAAAACAATATATATATGCCTA  1 
chr8:62661362-62661953   (    3) AAAATATATTTGGTCTCTTCTCCTCCAATAGCTTCTTTGCTCCCATG  1 
chr1:54130465-54130827   (  260) AGGCAGTGTGGCCCCATTCCCATCCTACATGGCACGGAATAGGTGGC  1 
chr3:25674418-25674919   (  439) ACTCAATTAGAGAGCAGTGTTCGCCTAAACGGCCGTTTAGACCGTTT  1 
chr3:60175075-60175816   (  447) GAAATATTCTTTGCTTTTTGCTGTTGCTAGTGGACGCGCACACTACA  1 
chr8:50600164-50600539   (  173) CCCCTAGTTATACTTGTTGAATTCGACATGGACTCACTCTTGCTATT  1 
chr6:51449162-51449605   (  245) TTAACTATTCACCACATATTATTGGTGCTTAATAATCTTCTTGAGGA  1 
chr2:529902-530369       (  358) TCTGTCCTCGACCACTGTGTCTGTGTCCAAGATCGAGTACCTCAAGT  1 
chr2:58562884-58563179   (  137) AGCAAAAGATGAGGCGCTTTTCTCAACTAGAAGGACATTAGGCTGCC  1 
chr1:22399298-22399951   (    4) TACGTGTGTGTAGTTGGATGTCTTTACTTTTGTCATCATTAATTTTT  1 
chr9:46019342-46020123   (  542) ATTCTCCGTCACATCAAATCTTTAGATATATGCATGAAGTACTAAAT  1 
chr3:65877940-65878279   (  183) TGTTTTAAATTTTTTGTCATGTGTATGATAAGGGACACGGAGTAAGA  1 
chr4:59101713-59101965   (  191) AGAGCCTGTTCTTCCAGTGGTGGTATTTTGGTATATGCAGTGGTAGC  1 
chr2:65843615-65843918   (  245) ACATTCATTTAGCTTCCCAGTCTCGAATTTGACAAAGTGGAGCCTCC  1 
chr6:59141013-59141484   (   64) TGGCTTTCATTCCTTTGTTCGCGCGTCTGGTGTGCGTCGTGGCGAGA  1 
chr8:2080526-2081085     (  433) ATTAATCACCTCAACATGGTGCGCGGCAAGGAGAAGACGAACATCCA  1 
chr6:40816506-40816873   (  312) TCAGCCGTCTTGCACTGCAACTTGTACGTTAAAACGAAGAATGGGTG  1 
chr1:70370977-70371440   (   19) ATGCAGCTAGTTGCCTGCTACTCTCGGACTCGCTGGCAGGTGCAGGC  1 
chr3:69196948-69197476   (  335) ACGCCATTTTTACTGCTGGTTTACAGGCACTGCATGATGTATCATGT  1 
chr3:69196948-69197476   (  143) TGACGCTGCTCAACTGCCTCCTATCAGCTTGGTAACTAACTGCTCTC  1 
chr1:29437882-29438245   (  221) ATTCAATGTGAGCTGGTATCTTTACACACATGAAAGTAGGCTGATTC  1 
chr5:51895794-51896110   (  220) CAACTCAACTGCCTGTGTTTTTTCTGCCTAAAGAACTGCTATCAACT  1 
chr1:5229696-5229958     (  125) AGTTGCAACAAGCATAGTAGGGCTCCACACAGATTCTCGCAGCTGCT  1 
chr6:56957556-56958138   (  422) AGAAAACATTTGTTTAGTGCCATAAATATACTCTAGGCATCATTGTC  1 
chr2:55587045-55587296   (   92) TTCCTCCTCTTTCTCTTCAGCTGGATGCTGTGTTCTCCCCATCTGCT  1 
chr9:58027609-58027894   (  211) CACAGATGAGTATACTCCCCTTGACTGCTCTACCTGATTTCTCTTTT  1 
chr6:48481952-48482581   (  455) AATGATCATTTCTGTTATTATTATAGTAACTAAGAGTGCTTTCTATA  1 
chr1:7735822-7736117     (  162) TGAAACTATCTGCACTGGATCGATATCGCACGTCGTCCCAGGCTTTC  1 
chr5:1245422-1245778     (    9) CAGAATATTTGACAGAGTTCGTAGATGTTGAAATGGCAAGAGCATTT  1 
chr2:2895357-2895637     (  233) TGTAAAATCTTGCTGAATCAACAGGGAAGTTACTTGCAAAACCTACA  1 
chr8:525206-525494       (  109) ACCATCGTCATCCATGGAATTCTTCAATAAGAATATCTGGTTTGCTT  1 
chr6:5891090-5891570     (  224) GGTCTTCTTGTTCATGCATTAAAAGTACTGCTAAAGTTTCTAATATT  1 
chr2:53199685-53202404   ( 2455) ACATATCGGTTGGCATAGGAGACTGACCAAGAACCTGAAGTGTTTTT  1 
chr3:63539397-63539870   (  231) ATTAGGTATTCAGTTAGTATAACTCCATCTGGAAGGGATTAGGTATT  1 
chr6:60390917-60391533   (   11) CGGCATAAATTGCTAATACTTGGTGAATAGTTCCAGTCTTTCATGTT  1 
chr5:5366517-5367084     (  229) CCACTGTGTTGTAATTGTTATATGTCTCTGCAGCTGCTTATGAGTAT  1 
chr10:59427281-59427537  (  207) AGTGAAGTAGATAGTTTTATGGAACGGCTTAAATATTAGGAGCTTTT  1 
chr7:57118018-57118295   (  205) GGCGATGATCTCCTGGATAATGCTCTCCTTCACAAGCTCCCTCCGGA  1 
chr5:9487771-9488049     (  214) AATGACTGGATCCAGTGCGCTGTTTGCTGCCAAGTTCGTGTGCTACA  1 
chr2:61337730-61338509   (   18) AGTGCCAGGACGGCTTCTTTTCTCGGTCTACTAGCTGATACGTACTA  1 
chr4:53736260-53736512   (   53) AAAAAGCAATAATGGAGTTTGCTTATAATTTTCATTCTAAAGTGTGA  1 
chr10:20546314-20546764  (   61) CTTCCCATCCTCCAGGAAGCGTGAGTTCATTACCTTCTGTAGCTTCA  1 
chr1:10961128-10961465   (  219) TCCAACTTTTTTCAATATTCGACTACAACACCACCGTTCCACCCATT  1 
chr3:74130978-74131267   (    2) AGCAAATAATAAAGTTTTTATTTACATGCATGCATGTATGTATTCGT  1 
chr9:58457398-58457664   (  161) CTGATCAGCTGGCTGATGTTGTTGGAGCTGTGCGTCACCAGCCTCGT  1 
chr9:2150041-2150336     (  138) AATGTTAAATTGTTCTTTTGGCTTGCGCTTCATCAGAAACTCTGGAC  1 
chr7:63450096-63450376   (  128) GGCTCCTCGTGCGTTGTCTTGTCTGTCTCTCTCGCCCCCCTCTCGCT  1 
chr6:54651104-54651475   (   57) GATTCATTATTGCACACATGTTTCCTGATAATGGGCCACGAAAGTAA  1 
chr6:39815275-39815558   (  150) CCACCATGCATGGTTGGCGATGAGCTCACGCCAAACCCTATTCCATT  1 
chr6:37704162-37704522   (  201) TGGTACTTGGTACTTTGTATATCGGTCGTCAAAGCTAAGAGCTTTGT  1 
chr6:3007617-3007954     (   51) AGACGAGGAGGCCATATATCCTGTGTGCTGTTCTAATTATTTGCAGT  1 
chr4:51121895-51122158   (  172) GGGCCTTTCCGTTCCGTGTCTGATGCCCTTTCAATGCAAATGCCGTC  1 
chr4:12486264-12486547   (    3) TGACTCGGTTAGTAGTGTCTTGTTCTGCTTCAATTTTCTAAGGCTAG  1 
chr4:7925745-7926013     (   11) GCTGCCTGCTGGCTGTTCTTGTCCCGGTCGACGGCCACGATGATAGA  1 
chr4:5618698-5619009     (  159) CAGGCCATTGTTGTCACGCTTCTTGAGCTTCAAGAGTACGAGGGGGA  1 
chr3:66931507-66931854   (  143) ATACGATTCACGAATACCATTTGTTTACCTAGCAGGAAGCTTCGTGG  1 
chr2:9283320-9283787     (  418) AAGGGCTGCAGGCCCACATCGCATTTCTTCTTCGCGCAAAAGCTCAT  1 
chr1:80301917-80302355   (  213) CCACTTGACGTGCTGTGTACTTCTCTTCGCTGGGTGCCAGTGCCACT  1 
chr7:10798538-10799123   (   82) TGGAGATGTTAGAATTGAATCTTCCTACCTGAAGCACTCCGATTGAT  1 
chr2:9728184-9728438     (   27) ATTGACTGTTTGCACGCCCGCGCAAGCAAAATGGCGAAGATTGTTTC  1 
chr10:50982813-50983114  (  243) AATCCATAAAACAATTTTGAACTGCAGATGTATAATAATTGTTTTAT  1 
chr6:6929439-6929827     (   49) CTTCGTTGATGACACGTATATTAAAGGCTACGCCTGTCTGTGGTTGT  1 
chr3:2872029-2872650     (  401) GGCCCATCTTCCTTTCTTGCTCCTAAACCTGAACAGGTAGTTTTATT  1 
chr10:54587741-54588059  (  240) AATATCTTTTTGTCAAATCTATTTTAGAGAGTAGCTAAATTAGTAAA  1 
chr4:1534733-1535736     (  218) TCTCAATGCAGAAATTATAGTTTCTATAGACATTAGTTATAGTGACA  1 
chr5:598381-598639       (  205) ATTCTTTCCATGCATAGAGTGGTTTGCATGTTAGTTTTGATATTGTC  1 
chr3:54133559-54133838   (   96) TGTCATCAGTTCACCAACTTCTTTGACCTTCCGGCACTGGGTAGGCG  1 
chr5:189443-190125       (  151) AGTTTCTTGAGGCCTTGTTTAGTTCCAATTTTTTTTTGATTTTGGGT  1 
chr8:6485986-6486249     (  210) ATGTCCGTCTCCACATCTTTCTATAAGATTCTTCCGTTCATTCATTT  1 
chr1:72145063-72145472   (  294) TGTTGCTGATTTGAGGATCCGTGCGCACCGCAAGTAAATGGCCAGCA  1 
chr1:15417502-15417770   (  218) CGAACCAATTAGCATATATAGTTACAAATAATAGAAGTGATGGCGAA  1 
chr3:68426029-68426347   (  238) AGTACCAATTATCTATTTTCGATTGATCCATGACACTATAATATATA  1 
chr1:73663660-73663939   (  195) TCCTAAGGATTGCGTGCTTTGGGCCTGAGAAAGATCAATCAGCACAT  1 
chr2:45389110-45389443   (  160) TATCGAATTTCAAAATTTTTTGCGCACCGAAGAAGGCCTTAGTGATT  1 
chr10:58054154-58054532  (  240) AGAAGAAGATGAGGATCTATCAGGGCACTTACAATGCAGACTCTATC  1 
chr9:20878444-20879657   (  649) TGATTAATTCTCAAAAGTTGAGAATTAAGTCAAAAGAATATCCATGT  1 
chr4:64493612-64494010   (  289) AGTCAAGGATCATCCAACTTTGTAGTACAGACTTTGGTGTAGTCTTC  1 
chr3:10696718-10697094   (  328) AATCTAAGTTTGGTTCAACTAGGCCAGCTAGGACCACCCATCCATCT  1 
chr3:56858038-56858440   (   75) AGTACGCGAATTTAGTTAGTTGCAGTGATGTGCACCCTAAAAATTCT  1 
chr2:1718559-1718881     (   95) TGATAAGCCTTGTTCGTGGTGTAGTACACACGGAAGATGCTGCACGC  1 
chr6:47996474-47996773   (  143) CCCACCTATTTGCCCAGCAAGCTTCCTCACCTAGGCAAAGAAATGCT  1 
chr9:48741017-48741335   (  225) CGAAGAATCTTGAAAATTTTTACGAAGCCTTAGACGACAGCTAAAGT  1 
chr1:2150398-2150674     (  124) ACTAAACACTACCGAAGTGATCGTCGTCTTATGGCGCTGTTGGCCTA  1 
chr9:53712612-53713081   (  173) GGAGTCTTAAAAAATTGGATTTTCCATTTTGTGATTTACTATGATTT  1 
chr9:5549278-5549595     (  258) AACACCTAGATGGAGTCTGGGCTGGACAATGATGATGTGCTATTTTC  1 
chr7:64591397-64591750   (  307) GTTAGCTGTTCTCATTTCCAGCTGTGCTATCATGTGCCATGTCTAGC  1 
chr5:70918906-70919367   (  177) TATGCATGTGACCCATGTGCTGCTCCTGATCTAAAAGCCTTTCATTC  1 
chr3:71351429-71351809   (  328) TACATTTGGTAGCAATGATCACATCCACTCCATCTGCTGTAGTTTAT  1 
chr4:66495729-66496862   (  238) CTCCAATTTTCAGATCCGAGGTGTCTCATTGTCGTGATCGAGATCCA  1 
chr1:77511897-77512213   (   86) TTAAAATTATAAGATGTCTTGAATTTTCTAGATACCTATTTTTATTA  1 
chr7:64486115-64486708   (  245) ATAGCCAAATTGCATAGCGTGCAGGCCCATTTGGCTGTCTTAAACGT  1 
chr7:3648252-3648537     (  229) GGTACTCTTGGGCGTTTTGTTTATTCAACAAGCACGCTTCTCATTGC  1 
chr4:66455897-66456145   (  140) GTTCCATGTGGGCTTGCGTTGTCTGGCTTGCACCGGCGCACGTTCCC  1 
chr4:5082244-5082647     (   86) TACTATTTTTTGCACTAGAAGTTTCTCATATCGTCAAGTGAGAATTA  1 
chr1:65993473-65993774   (  193) AATGTTAGATGGTCGTCTTTGGTGATGCATTAATGGATGTAAATATA  1 
chr2:974289-974879       (  390) TAACAACAGTGTAGTATTACATTCCAAATTATAACTTATTTTAACTT  1 
chr2:68932834-68933206   (  323) TAAAAACAAAAATACTACAGTATTAAAATTCAAAAACTTTTTGATCT  1 
chr2:63262866-63263278   (  180) CGTCATAGATGCATATGTCCTCACTTCTTACTCAAGAATGATTGTTA  1 
chr5:14869797-14870089   (   52) AGCAACTTTCGAGAAAATATGGAGCATCAAAGAAAGCTACGCCTCCT  1 
chr7:37257036-37257344   (  148) ACTAAACAAGGCCTCAGTATATCACTGCTCCGAGTATAAATATCTGC  1 
chr10:3303010-3303268    (  147) GAGGAGGGTGCACTTAGCTTGTGGGTGCATATATGGTAAAATTTTTA  1 
chr3:3693667-3693988     (  130) TGAGCTTAGTTCCGAGCTTGTTCAGAGCATCACTCTTTGATCTTCGA  1 
chr8:57448185-57448583   (   38) AACCTATGAATGAATTTCTCAGACGAAATTCGAGGGACAAACTGGTC  1 
chr4:57739896-57740231   (  245) AGGCCATGACCCATCTGCTCCTCCGTACGCACCGAGACGATGGATGA  1 
chr2:74254356-74255005   (  402) CGTAGCTGCCTGAGCAGAGTTCCCTTCAGTTTCGCTTCCGTGCTCCC  1 
chr9:55456127-55456406   (  196) GTTTTCGAAATTCTCGATATTTTGTAAGTTCGCGTTCGTTTTCGTGT  1 
chr1:47927096-47927521   (  301) TTTTCCATAGCTCATGATGGAGCGGTCCTTCTGAATGTATAACTTAT  1 
chr7:2616702-2617220     (  334) GCACCCCTCCCCGCCATTCTTCATCAGAAGCCCTCCTCTCTTCTCTA  1 
chr1:63419422-63419706   (   39) GTACCCAAAAACTTTTCCTTTCACGAACTAATATTACAACTTCTCCT  1 
chr3:61342493-61342821   (  130) AATCCACCGTGGCTCGTTAGTGTGGAGCCGCCCACACACCAGATACC  1 
chr2:60608504-60608933   (  383) TTGATCGATGTTTTCAATATAAGACTACTTCAAACTTTTATATTTTT  1 
chr9:57927316-57927760   (  385) TATTTAAATTTATGCGTTGAATCTGTTAATTATTTAATAGTATTTTT  1 
chr5:147574-147937       (  133) TTTTTCTGGATCCACCTTTAGCGCATCCCGCAAATGGCCTTTTGGTT  1 
chr9:58039841-58040173   (   87) ATTCCCCATCACCTTGAATCTTTAGAGGTATGCATGGAGTATTAAAT  1 
chr8:59455994-59456691   (  203) TCACAGACATTGCATTACATAGCCCAACAAGAGGCTAGGAAATTACA  1 
chr9:43020287-43020551   (  204) AGAATGTCCTGGCATATCCTTTGGGCCCAACCCTGCTTGCAGTGGCT  1 
chr2:66417553-66417994   (   23) TACAAATAAGTGCATATCTCACTTATCAGAAGTCAAACTCTTTTTAA  1 
chr9:6804353-6804811     (   48) TTAGACCGTTTAAACACCGTGTAAACGCTACACAATGATACACCGTT  1 
chr2:64622389-64622687   (   96) ACACGACGATTGCTGAAATTTGTTACTATATAACTATATAAGTCAGC  1 
chr5:3106821-3107347     (  450) TGATGCTGATGATACTAATGGGCATCGATTTAATTTTCCTTTTTGCA  1 
chr1:61031383-61031750   (  271) GAATTCAAATGGCTATCTTATTGACTTCGACACATTTTGGAATTGTA  1 
chr3:69135492-69135804   (  251) AACTATTGATGTGTCATTTTTTTATCGTCAGCAATGATTATGGGGTC  1 
chr2:49654917-49655527   (  224) TGTAAGTAAAGTGAGTATAATTTTGTATGTAACACTATAGTTCCAAA  1 
chr7:578907-579239       (   68) CTTAAGCAACAAGACAATTTTGGGGAGGCACGTGCGCTCTTGTGTCT  1 
chr2:67322763-67323135   (  205) ATTTATTGTTGTTTCCTAAAGCGTGAATCATAAAGTTATGTTCTTTT  1 
chr1:77383346-77383625   (  169) ATGGCGTGCCTCGTTTTTATCTTCCCAATTGACTCTGCATTGGAAAT  1 
chr8:58166959-58167463   (  306) GGTATATTAATATCTTACATGTTCCACTATGTGAATACTGTATGTTT  1 
chr6:56495362-56495904   (  115) GTGCACTGGCTGCTCCTGCTGTGTGTGATGGGCCATCCGTCACCACA  1 
chr1:67573606-67573864   (  188) AAACTCCGCACCGACCCGTACGTTCCTATACGAGAGAAAAAGGAGCT  1 
chr6:57182796-57183039   (    7) GGCACCTGTTTAGATTTCGTAAAGCAGCAAAAATGGGCATGGCGTTT  1 
chr5:5383699-5384213     (  247) CTCAAATGATTAAACTACGCATTTTTTAGATAAAGGATAGTTTATAT  1 
chr10:16044661-16045260  (  325) TGTCTATATGACATATTCATTCCACTAGTATTCACTGTTAAGTTTTT  1 
chr6:54753233-54753769   (  402) ATAATACAGTAGATTAAAGATTTTGAGACTGATAAAAAGTTTGTACC  1 
chr10:46683873-46684184  (  176) TCTCGAGGCTTCCTTGGTTGGCATGAAGCGTCCACCTAGATGGTCTA  1 
chr8:50196795-50197197   (  285) AGTCCATGTTAACATCTCCGGTGTATCCACCTCTCTATCATCCTCTA  1 
chr10:58853026-58853379  (  105) AATCCAGAACTGAATTGGATTTCTAATGTTCTGAATATGAGCTTGAA  1 
chr1:6867646-6868127     (  367) GCAGAAGTGCTGCAGATTGTTTGGAGTAAGCTGGAGCTTGTCCAAGA  1 
chr2:71935655-71935916   (  121) AAGAGCTGCGCGACCTTGTTGTACGTGACGGAGCAGCCGGTGCCGTC  1 
chr4:65176873-65177345   (  416) TATTTGTGGTTGGCCTGTAATATGGCTTCATTAGCACTCAATATTCA  1 
chr3:7136227-7136511     (    5) ATTCCCCATCACATCAAATTTTGGAGCACATGCATGAAGCATTAGAT  1 
chr9:22356493-22357138   (  353) CTCCAACTCTGACTCTAACCTTTATAACCCCACGAGGGAATGCTTCA  1 
chr7:17258590-17259005   (  333) TCTTACTAGTTGTCCAAGGCTCTGATCTTGATCACTGAAGCACTCTT  1 
chr7:64570894-64571346   (  386) TAACTAACATTGCATGCTACTTGGTGTATACACCTCTATGATGCATT  1 
chr8:166024-166419       (  205) CTCTATTGATTCTCTGGACTTGCTCTCATCTTCGATCATCGCCTTCT  1 
chr6:45528165-45528408   (   85) AAATCACACTCACTCTCATGTTTTCACTCATACCAACCAATCTAGTT  1 
chr2:69164521-69164981   (  230) TAAAAAGTTATGGTTTTTTCTGTAAGGTGACCTGTGCTGTTTTTACA  1 
chr1:75659291-75659573   (  174) GGGCAGGTCAGGCCTTGTTTAGTTCTGAAAAGATTTCAGATTTCGAT  1 
chr5:70250578-70250978   (   65) AACTACTTTTGTCATGCTTTTGCGTTTGCTGTTGGAAATGAGAACTT  1 
chr9:50836614-50837118   (   17) GGTGATGGCTCCTTCGATGAGGCCATAACAGACATGCATCATCATTT  1 
chr3:2382133-2382886     (  558) TGTCGAAATTCAAAGTTTTTTCGAATCTAAACAAGGCCCAAGCTTAA  1 
chr9:48227195-48227631   (   53) TTTTTTTACCGCCCGTACTCCGTACTAGTACGCGTGTAACTGCATTT  1 
chr1:60482060-60482619   (  228) CATGCATGGCCGAGCATTTGCCGCGTTCTACGTACGCACATGGCTGT  1 
chr7:13173675-13173923   (  156) CAAGCCTTGTTGTCGAAGATGAGATTATTTCTAGAGCACCAGATGGA  1 
chr5:69859689-69860015   (  164) GCACGCATCGTACATGTTTTGCTTATTAAACAACACGCACAAGTCAT  1 
chr6:54309006-54309369   (   82) GCAATTTTTTTTCACATAATAATTCATTCACAAAAGCGCTCGTCGGT  1 
chr1:69560730-69561100   (  320) TTTCCATTCGTTTAGTCACTTTATTTGCTTGGCTTGACTAATTGCCT  1 
chr9:55488903-55490257   ( 1001) ATTCTCCGTCACATCGAATCTTGTGGCACATGCATGAAACATTAAAT  1 
chr4:68430367-68430663   (  225) GCTTCGCTTTACTCGTGTTTTTTCAGCCATTAGACAACCTGGCTGGA  1 
chr1:7532835-7533149     (   73) GCACACTGATAGTTTTCATCAAGACACACACACATCACTCTTCACAT  1 
chr7:2807544-2807815     (   77) AACACCCTGTGCCACCAATTGCAGTAAGTTCAGTGTTTAGTTCATTT  1 
chr1:71184314-71184732   (  222) CAGGAGTACAAGGATGGTTATGCTCCAATTCTACAGACTCCACCTTC  1 
chr4:65066129-65066382   (  119) GCTTATTACTTGTCCGGTTGTTCTCGGCTTGCATTGCAGGGCTTCTG  1 
chr4:3848307-3848665     (   67) TAGGTATGGGGCCTGAAAGATTGTTTAGTGAGAGAGAAAGTGTTGTA  1 
chr2:2866650-2867127     (  154) GGGAAAGAGTGAGTGTTTCTGCATGGGATGCAACAGCAAATGCAACC  1 
chr2:3840018-3840734     (  216) TAATATATGTTCCTCTTTGTTCACTATTTACTACAATTAAAACAAAT  1 
chr10:3097888-3098230    (  274) GTTGCCGTCATGCCTGCCGAGTACTCACTTGACAAGCAGATCTTGCT  1 
chr3:69913072-69913339   (   75) AAACGAAGAGTGGATTGCAGCTCATTGATTTCCTGTAAGTTTGTGTT  1 
chr1:64565554-64566001   (  277) ATTACATATTTCTACTAGTCATTTCCAAACCCATCAGCTCACATCTA  1 
chr2:65508107-65508567   (   84) TGTCAGTGTTTTATACTTGAGTATGACAATTCGATGACTATTAGCTT  1 
chr5:1245422-1245778     (  233) GGAAAATGATGGCAATGGAACGGTGAGGTTGTTCAATGTTAACTATT  1 
chr1:76025536-76026061   (   97) ATGAAGGTATCTCAAATGTTTGGGTTGCTACAAATTATGCTCTTGGC  1 
chr5:8067540-8068096     (  366) TCGCTCTTGCAGACCATGCGTTGTACATCTTGGCTGCAGATACTGTT  1 
chr6:3632519-3632815     (  121) CAACAGCACTGGATTAGAGTTCTTGAAAGAAAAGAGTGGGAATATCA  1 
chr1:11986420-11987119   (  555) GTTATGTGCAGTCTCCAGCTTGGTCACACTCCAGCGGCCATTGTCCT  1 
chr7:57118018-57118295   (   13) GGGGTCTGCTCCACCTCGGCATGCCAACGTTGCCAGAATCTTGTTTA  1 
chr9:57755275-57755809   (  261) AGTAATGGTGTGTTGATATATTGTAGTATATATAAGATCAATCGGGA  1 
chr6:57540479-57540921   (  165) TATGCTGATCTGAAGGGGGAACTGCTTACTTTCAAGACGCAATTTTT  1 
chr5:8303538-8303796     (   39) CAACAAGCATTCTTCAGGGTCGTGCGTTATCAGGGGCCAGTTCGTCT  1 
chr3:60491094-60491780   (  280) TCCCATCTGTCATCCTCTATTTTTACCAAGTGAGAATAGCAACTTAT  1 
chr8:61625269-61625580   (  233) CTACGACATCTCGTGTGTTGATGGCTACAACCAGCCCATGTCCTTCT  1 
chr4:1225057-1225483     (    1) TCCCAACCATTTGACTAGGTGCATGCAATCCTCTTTTTTATTGATTT  1 
chr6:58240590-58241005   (   71) AGAGCACAGATGGATGGGTCTCGGTATTTACTACTCCATTTTTCACA  1 
chr7:9586708-9587216     (  395) GGTCCATGTGCTCTAGGTATTCCAGGGAAAGTAAAGAAGGACTTATC  1 
chr7:599208-599587       (  182) AATCAATTGTCGTTTTCTGTGGGGGGAGGTAGAATCCATTTGCACCA  1 
chr5:2550411-2550963     (  417) ACTAAACTCACTGAGGGCTTGTTTGGATATATAGGGAGAATCCATCT  1 
chr3:59328845-59329126   (    3) TGTCAGATATTACCTGTAATCGTTGTCTCAAATCAAACCATTTTGCC  1 
chr3:48806057-48806780   (  558) CAGACCTTATCGGGCTTCTTCTACCAAAGTTACACAGAGCTTACATT  1 
chr3:44636921-44637238   (    5) GCCAAGTAAGTTCACGAACTGTTTACTGTTTGCGCAAATAAATTTTT  1 
chr3:28848793-28853129   (  419) TGAGAATTTTTCATCATCCGGCTCGAGCAAGAATGAAAGAAATAAGA  1 
chr3:28845304-28847097   ( 1622) AAAAGCCATTGGAATTAATATTTTATATATCGGAATAATCCGTTTAG  1 
chr3:4081829-4082141     (   55) ACTCGCTGCCGCCTTCCTCGACCCGCACCGCACCCGCAGAAGCTAAT  1 
chr2:64461487-64461929   (  248) GGGCTTCGGCTTGCCTGATACTGTCGCAATGGCAGGAGGGCTCTTCT  1 
chr2:61472055-61472399   (  153) ACATCCTGATTCTAGTGTTGATGAATGCAAGTCAATGTTTCTTTAAT  1 
chr2:1552379-1552901     (  291) AGTTTCTATTCACATTTGATTCCTCTTCTTGATTCTTCTGAACGAAA  1 
chr10:3099960-3100240    (  114) TATTTAAGCTGATGTTGTGGAGTGTGGATTAGCGAGGTGGTGCTAAA  1 
chr10:2528208-2528588    (  271) AAAACCTACCAGATCGTTGAAAGTCAAATTTGGATCACGTGGCGATT  1 
chr4:5948232-5948665     (  366) GGCGAAGACAGCGCCGGTTCTGAGGTCATTCGCGCTGTTGTTCATGC  1 
chr10:20627980-20628598  (  456) TCACTTCTCTGTTGTATGTTCCTCTTGATATGAGCACATATTCGACA  1 
chr9:2412632-2412967     (  136) TCGGATTGTGTCGACTGTTGAGCTGTCGTGTTCTTTGCTTGTATTAT  1 
chr5:19999439-19999798   (   77) AAAACGTCCTTTCTAGGCCTTGTTTAGATCCAAAAACTTTTTAGATT  1 
chr4:63118416-63118748   (  231) CCTACCTTGTTAGCTAGCGTTTGGACTATTAGGATGTCTAAACCTGG  1 
chr2:61147347-61147786   (  256) ACGATATCGTTGCATCGATGAGGGGTTTAGCACGAGCCAAGTCGGTA  1 
chr4:65164936-65165255   (  111) CGACACCAATCAACTAGCTTTCTTGATATCTAATTACCTATATCCCC  1 
chr6:56259303-56259573   (  197) ACAAACATGAGTTAGTTTTAGGTGCTTATTAGAGTCTACTGGCTCTT  1 
chr1:8033282-8033750     (  391) AGACTCAAAATTAAGTTTATGGACCAAAATGACACAACTGAACAAAT  1 
chr5:64638390-64638691   (  135) AAAAACAAGGTCCAATTGAGATTTGAGTTCAGATTAAAGCATCTCCA  1 
chr1:9242128-9243041     (  162) TCTACATTTTTTATGTAGTCGGATTCACATCAATCCACATATATTGC  1 
chr6:4089744-4089987     (  139) TTTCAAATCTTCTTGCGCCTTTTCCCTTCTCACTCATCCAAGCTTAT  1 
chr6:45864137-45864785   (  490) ATACTCCTTCGGTATAGTATCTGAGAATATGCGTAGGATCTCATATA  1 
chr10:1718675-1719269    (  219) TATAGAGTATCTCTTTATATGCTCTTATAACTCTATATTTTTTTCTC  1 
chr2:51681194-51681438   (  116) TGTATTTATGGTCACACTTCACTTCACGCCTGCATTTACGTTCATGC  1 
chr2:6007019-6007447     (  206) TAAAAGAAAATTTATATTGTCATGGCGGTTGGAGAGAAAAAAAATTT  1 
chr7:62307844-62308822   (  591) GCTGTAAGATTTGATGTGATAAAAAATCTTGAAAAGTTTTTTGTTTT  1 
chr4:54875356-54875688   (  219) AGCCTAATTAGGCCTTGTTTAGTTTTAAAAAAATTTAGATTTCGACA  1 
chr10:6480423-6480805    (  140) GCACTCTATCTCCCCCGCACGCGCCTGCATCCCGCGCCAACCCATGT  1 
chr1:80474678-80474956   (  229) TCCCATCTGTCATCCTCTATTTTTACCAAGTGAGAATAGCAACTTAT  1 
chr1:77098296-77098627   (  115) TCGGCCAGATTTTACAATACTTTGCCGTCAGTCATGTCGTCCATACA  1 
chr10:59104968-59105486  (  248) GGTCACCATCGACGCAAGACGTGTTCAAAGGCAACGGCGGCGTTTGT  1 
chr4:58133227-58133660   (  154) TCTAACTTAGGCCTTGTCTAATTCACCCAAAAACCAAAAACTTTTCA  1 
chr1:2920670-2920958     (   53) GTTGGAGTGTTGGGCCGTTCTTTTCTGGGTGTCAGACCCTTTTTGCT  1 
chr5:58916539-58916844   (   63) TGCACCAAGGCATCTCCTTTACATCCCATTCAATCGCTGAATCTTGA  1 
chr5:70186081-70186625   (  219) TACCCTCAATTGGATAGATGTCGTCACTAGCTGGACCACAAGGCACG  1 
chr7:7152740-7153200     (  398) AATAAAGTTGTTCTTGTGGCTTTTTTTAGGATTACACCAATACTACA  1 
chr3:859567-860055       (   94) GAAACATTTTTAGAGATAAATTGGGATTTGAAAGGTTTCAATCACGT  1 
chr10:21001-21326        (  257) GTACTCGAAATCCTAAAAATTTGCCAACTAAACAAGACCTTCCTCTG  1 
chr6:59870140-59870887   (  473) TCGCCAGGCTTGAATGGTGGAAGACCTCTGTAAGGACAGGTTCCACA  1 
chr3:74320113-74320476   (  310) ATTCACCGCCCCTAATACTTTTGGCCTCAATGAAAACAAGCACCACT  1 
chr9:51619496-51619774   (   22) TCAATGTGAGGCCGTATAGGTATCCACCTGCAACCAAAGATGAAATT  1 
chr3:71884601-71885016   (  141) ATTGGGTAAGCAGCTATCATTTTCTTGATGTACTTGCACCCATTTTT  1 
chr2:72086320-72086601   (    4) TAACAATAGTTCCAGTGTACAGAACCAATCCATTAGGAGGCACTTTG  1 
chr7:65165135-65165600   (  259) ATACGACATCTGAAGAAGTTTTTATCGACCATAAAGAAGCTGCCATC  1 
chr9:4099772-4100035     (   75) ATGCTAGCCAAGCCTAGCTAGTTTGAAACGCTCGTCATCCTTGTTTT  1 
chr4:66230565-66231237   (  616) GTTTACCTCCATCAGATGATTTAGTCACTTGTGAAGTATCAGCCTTT  1 
chr2:75700085-75700629   (  358) TTTTTACGACTGCAAAATACAGCCTTGTTTATATCCAAAAATTTTTT  1 
chr9:57433561-57433870   (   72) GCGGACTGTGTGCTTGTTGTTGCTGATGCTTGCAAAGCACCTGAAAA  1 
chr7:6257877-6258275     (   12) TTTATGTATGTGTCTAGATATTTAATATGATGAAACGAAAAGTTTTT  1 
chr4:67403217-67403715   (  237) ATACTTAATTCATATATTTATGATGTCGATATCCAATCATATCTTAT  1 
chr5:18058677-18058993   (   89) ACCAGTTCATTGCATTCTTTGTGCCATCCAATGCAGATAAGCCTCTG  1 
chr3:6077701-6078107     (  353) TTTTCATACGATTACTTCTATTCGTCTATTCTTGCCCTCCTGATTTA  1 
chr5:2585951-2586207     (  181) ACACACCACACTCACACTACGCGTGCAGGACTAGACCTACAACTACA  1 
chr3:7159416-7159659     (   65) TGTATAAAACTTGTCTGACTTTTATTTTAATGTGTACTCCCTCTGTT  1 
chr4:61536597-61537113   (   13) AATGAACAATAAGGTAGCCTAGTTATCATTTCACAACCACAGCATTC  1 
chr2:41893863-41895483   ( 1321) GGTTAATCATTCAATCCTAATTTTCAATCTCGCGAATTCAATAAAAA  1 
chr3:72461108-72461515   (  283) ACTTTAGGATTGCACAAAACTTCTTTTTAATGTAGAGTACTCATTGT  1 
chr7:578907-579239       (  165) TGAATCCTACGCGACGGTGTCACTGCAGGAGAGCCGGCGGTACCTCT  1 
chr8:2581936-2582415     (  195) CCTCACTTGTGGGTCAGTTCTTGCGGTGTCCTAACGAGGACAAGGTT  1 
chr3:50655778-50656045   (  166) CTTGTGTCTTTGCTCGAAAGTTTTGGCATTCAGTGTTAACTCCTATT  1 
chr1:73016947-73017642   (   36) ACATTTTGCCATCACACTTGATGGCTCAAACACAGAATTTGTGATCT  1 
chr1:2432320-2432763     (   11) ACTGACCTCCTGCAGCATGTGGAAGGAACGCAACGCGCGATGCTTCA  1 
chr2:73784630-73784897   (  221) GCCATTTAGAATTATAATATTTTTAAAATAAATATTTTACTTTTTTA  1 
chr3:68280475-68280967   (  185) TCTACTCCGCGGTGCTGGGTTCTATATATACAAATTCAGTATTTCCT  1 
chr10:45609781-45610070  (   98) AAACATTAGGCTAGTAGTAATTTTGAACATTAGGCTATTCAAACATT  1 
chr3:47358630-47359008   (    3) ACTCCTCTCTTTCCCTCTTCTTTGCCGGAACAGTTGTATGTAGGTAA  1 
chr6:3466603-3466901     (   97) TTTTTTTGCCGACATATTTTTTGCGACGTCTTCTTTGCCGACTGTCT  1 
chr3:4965367-4965945     (  133) GCACTTTCTTTGGACAGAAGGTGGAGAAGAAGCAAGAAGTTAGATTT  1 
chr1:59569187-59569974   (  411) ATGATACGGATGTCCAACTGATGTGTGAATCATGAAGCATCTAATTT  1 
chr1:7010096-7010468     (    1) CAAATATTATTCGTTTATCTGTTTGTTTTATTACATGCCAACCGCCC  1 
chr1:72972415-72972759   (  160) TGTACCTTGATTAATTACTACTCCCACCTATGATCGGTGCCAGATTC  1 
chr6:47048771-47049407   (  382) AGACCCAGTTTCTATGATTTTTACTCTCTCTCTTCAATAACTACATT  1 
chr7:62446585-62446864   (  120) TCCCATCTGTCATCCTCTATTTTTACCAAGTGAGAATAGCAACTTAT  1 
chr4:9635765-9637607     (  494) ACTACTTTATATATTATTAGTGGTTCAAATTGCGTTTTACCATAGGT  1 
chr3:63043956-63044285   (  107) AGTGCCCTATACCTTTCGCTGATTGTACATGCGAGTATACTAGTGTT  1 
chr2:74044729-74045106   (  330) GTATCCAGCTCTGATTTGTTTGATTTCATAATTCGACACCTGTATTT  1 
chr1:60833438-60834022   (  186) GGCGTCATCGTCATCGTCGTCCTCCTCCTTCTCTTCCAAATTTTCTT  1 
chr6:43570370-43570752   (   10) TTTTTATGGTATCAGATTGATGCTATAATCTCCTAGTCCATGTTGGA  1 
chr1:71129379-71129634   (   82) TGACCGGTTTTGAAAGTTTAGGGGGTAGAATATCCGGTTTTATACTT  1 
chr9:6175695-6176370     (  199) AGGCATCGATCGAGGATGATTGCTAGCTACAAAATCACAATGCTTCT  1 
chr1:8951485-8951979     (  376) TTATCTCGATTCTATCTGTTTTTCAGGCTTAATGATGTGTGCCATTT  1 
chr7:61639243-61639716   (  251) TCAACGCACTCCAACTGATCTCTATTTTTTATAGTTGACATATTATT  1 
chr5:8310170-8310538     (  149) ATCACGTTACGTGATAGTCCCTTTGTGAATTGATCTACCAGATTCTT  1 
chr9:6002286-6003127     (   92) TGCTTCAGAAGGGTTGTTTACCCTGATTTATGCTAACCATTCCTTGT  1 
chr1:16443146-16443539   (  231) TACCCTGGCCCTCTTTTTATGCTTCTCCTTCGGACTGCAGCTGAGCT  1 
chr1:56902874-56903461   (  176) CCTCGCCTGCTGGCCATGAATTCACGCTTTCTAGAGGACGTTTTGTC  1 
chr2:37428321-37428680   (  254) CATCCTTTTGTGATTAGCTTAGTGCTAAATAAGCTCACTTAACCAAA  1 
chr5:57230828-57231165   (  269) ACGCGCATTTCACACAGTTTCTGAGTCCTTGGAAACGCCGCTGGGTC  1 
chr6:53804313-53804999   (  573) TGCACCTGCATCGACAAGTGGCTTCACATCAATGCAACATGCCCCCT  1 
chr8:58504278-58504524   (  196) GCTCAACAGCCGGATAGCCTGCTCTGAAACCACCTCCATATGCCTCA  1 
chr5:60414913-60415220   (   73) AAGGTTAGATGTGACATGTGGCGGGAGATTGACGAGCTCGAGTGGCG  1 
chr2:73070564-73070845   (   66) CAAAAAATGATGGTTGGGATATATGATCTTTGGGAGCTTCTAGATCA  1 
chr1:80449089-80449333   (   62) GCCTACTTAGCCTACTCTAGTCCACAGATTCTTGGGTTGGGCCTTCT  1 
chr6:52447593-52447980   (  236) TGACGACTTGTCTTGTTGTCGTCCTTCCTCCTCGCAACGCAACCACT  1 
chr10:47641917-47642240  (  158) TGGCTTGAGTTGATTAAAGATTACAATCTACAAGTGCACTATCATCC  1 
chr10:55637022-55637302  (   33) AAGGAATCATTGCGAGATTGTGCATCACCATTAACTGCATAGCAATT  1 
chr7:50113823-50114154   (    7) TGTCCCATATGGAACCTATCTTATGGAAACCACGACATTCATGAAAA  1 
chr3:15877789-15878184   (  110) ATACAAGTCTTGGATAAGATTCTACAACTCACTAGAACGCCCTTGTT  1 
chr2:58716724-58717080   (  282) TCTCTCTGCTACAGGTACTCTGAGCGTATACCGGCGTAGGAGCTGGA  1 
chr2:58716724-58717080   (    4) GACCGAGGACGACGCAGTGTACGTGCAAAAAAAATGGCGATCCAGTA  1 
chr10:54990332-54990882  (  501) TGAGGCCTGGTGGAGTTTTTGTGGGAACCACCTTTTTATCCTCTCCC  1 
chr6:57176962-57177294   (  255) CCTGTATTGCTTGCTTGCTTGCAGTCACACTGCGTGTCCAAGGTGCT  1 
chr2:19791425-19792072   (  595) TGTTATCCTCGACATAACTTCTTGTCATCTTAACCGGTGGTGGTACC  1 
chr3:14175028-14175273   (   60) AAAACTAGGCCATACTCTTAGTTGCAACCTATCAACCTGCCACTTTA  1 
chr3:3875409-3875821     (  122) TAACCTGGGAAGCATATTGATTTCTGCATAAAAGAGAATCAAGCATA  1 
chr3:63820312-63820610   (  249) GATGCCGACGGCCAAGGGGTGCTCACCATGGACAAGAGGCAGCTGCA  1 
chr8:58483816-58484147   (  286) AAAAATTGTGTCACAATCTTATTTCTTAGGCAAGATTGCTTACAGTA  1 
chr5:62917339-62918241   (  839) TATTGAGGTGGCGCTAGTTCTTGTGTTTGGGAGGAAGCATCTTTTTA  1 
chr10:12937952-12938348  (  230) ATTGCTGGTCCAATCTCCCTGCAGCTACTTCTAGAGTTCAATCAGCT  1 
chr10:12937952-12938348  (    2) ACAGGGCCATGACAGGGCGTTCGTCGGCCACTGAAGGAATACCTATT  1 
chr1:16595244-16595499   (  196) ATCATCCTATATAATTAGTTTGGAGACCTTGCAAGTTAATGACTGTT  1 
chr4:49255186-49255832   (  372) TTTGCATTATAAGATGTCTGATTGGGCATTAAGGTTGCTGGGATCTA  1 
chr2:66478432-66478878   (  138) TAAAACCTGAAACTCGGTGTTAATGTGTAACGGACAACGGTGTATGA  1 
chr9:55367479-55367930   (  365) GATTCTTTGTTTGTTTGCTAGTGAACATTGTTCCCAATTGTTTATTT  1 
chr9:42999515-42999761   (  200) ATCTTTCTCATTTTTTTTATTTCAGAAATTCAGTCTTCCATTCCATA  1 
chr2:58901738-58902081   (  157) AGTATTATAAGTATTGTTTCTGGTGAATTATTTTGTAAAACGTTATA  1 
chr3:9176013-9176529     (  340) AATGAACTCTGTCCTCGGATAAGTGGGAATCTTGTGGCAACTCTTAA  1 
chr4:51909642-51910112   (  329) ACGAACAGTGGAGGCATCAGATGTCAACTACACTCACTTATCCTTAA  1 
chr4:54115030-54115376   (  158) TCTCAACATACTGATTGCACGGCGATCATAGAGCTGAACATTCAAGA  1 
chr2:13956291-13956546   (  162) TCTTCTTAGATCCCCTCCTTTAGAGTGCATGCCCATAGGGTGCTCCA  1 
chr2:2024512-2025211     (  182) CTTAGTTTCTTGAACTGCCCTGATTTCAGATCAAACATGTAGCCACT  1 
chr2:61337730-61338509   (  350) ATTCCCCGTCACATCGAATCTTTAGACACATGCATGGAATATTAAAT  1 
chr7:2168390-2168666     (  115) GCTGTTGCCGTGCAGCAATTTCTGTTACATTGATAGTCTGAGCTATA  1 
chr1:70951722-70952041   (  259) GGGCAGCTGGATGCCCTCCTGCGTCACCTTGAGGTGGCGCAGCCTGT  1 
chr8:1376722-1377483     (  567) AGATCCTCCTGGGCTTGGCCTCCTGCTCCTGTGGCTGCTCATCCTCA  1 
chr1:5707487-5707912     (  318) ATAAACTGGCTCGGCAACGTGTCCGTGAAGCTCTTGGTAGGGGCTAT  1 
chr2:6403035-6403457     (  174) TAGCCATGTGGGCTTTCATAGTTGGTATTTCCATCTATCACCATGCT  1 
chr3:73376446-73376735   (  132) GCTGTCTGCTGGATCAGTCCGTGCCTCCGTGGATCTGCCGGACCCTT  1 
chr3:69064282-69064935   (   69) AGTGCATGCTTTCCTCTATGCTGGCAGCTGAAATCCCCACGTCTCCC  1 
chr1:12233123-12233377   (  201) GAAACCCGGAAGGCCTTCTGTCGGGAGAGTAACACTTTAAGTCTTGT  1 
chr1:29946859-29947402   (  207) AGACTCGATCGCCACCCCGATCGTGAGCGGCACGACGCACTGGTTCA  1 
chr8:59352732-59353092   (   10) CGTATCAATCAATCCAATTTTTTAAATAATTAGACATAGAATCCTCT  1 
chr9:5639289-5639555     (   83) AGGAGCCTTGTTCTAACCTATTAGGCATTGCAGGCTTCACTGCTTAA  1 
chr5:59518640-59519305   (  144) GAAATATGGCTTTCAAATTAAGTTCCGAATTAGTAGATGCTGCCAAA  1 
chr3:62497592-62497873   (  193) ATGAATATTTACCAAGGTAGGTGTCATCTTGCAAGGAAACAGTAGAT  1 
chr9:1019977-1020228     (    6) TTGCCCTTTTGTTAATTATTTCTCTAATTTCTTCTCAAGCAACACCG  1 
chr9:77106-77458         (   29) GGTACCTGCTTCTCTTGCGCTCTCTCTTGGTGACGCCCAGGGCTGCT  1 
chr7:43545223-43545841   (   80) GGAGAAAGAGATGATATGGATTGTCTTTTTGTTGGGAATGAGGAAGT  1 
chr7:2205424-2206276     (  128) GTTTAAGATTTGGTTTATGTTTACCTTCAGCATTGACACCATTTAAA  1 
chr6:61082345-61082613   (  164) ACTGTTCTTCGCCCCATTTTCCTTCGTCGGCAGTATATTACGTATTT  1 
chr6:49032976-49035195   ( 1219) TTCAAAGGATTAGGTTTTTCTGGGGTAATAACTTCCAAGTTTCAGAA  1 
chr6:3007617-3007954     (  210) TGACTCGTTCTGTTTATCGCATGCAAGCTTCACGTATCCTCGCTAGC  1 
chr4:51771573-51771846   (  124) GATCGACGATTGCTGATTCTCCGATCACTTCAACTCGCCTCTGCTCT  1 
chr4:46538731-46539150   (   21) AAAATGCTAAGTCATTGTTGACGCGTAAAGCGACTTGTTCTCCAGCA  1 
chr3:72121979-72122244   (  216) TTACTCCTAAGGCCTTCCGAAATTTTTTTTGAAGCACTTTTGTTTTT  1 
chr3:69193631-69194637   (   87) CATACATGATGACTGAATTTCTGATACATATCCAGCGACCAGCCATC  1 
chr3:9710248-9710738     (  211) CGCCACCGAGCGAGTCAGTGTTTTCTCTCTACCAATCCGCTTCTGTT  1 
chr2:74442288-74442699   (  104) TCGCCTTGCTCGCATTGCTCGGTCCTGTGGCTTGCCATGGCGCCACC  1 
chr2:59122514-59123531   (  417) CCCCATTTGATGCAATTGTGGTGGGGGATGCATCTGTGGTAGCATCT  1 
chr2:52554493-52554848   (  231) CGCCGCTGCTGGCACGGTGCCCTGCTTCTCCGGTCGCAGCATTCCCC  1 
chr2:11047709-11047988   (   36) GTTGCCTTTCTGCATAGCATTGGTGCCTTTCTGGTCAGTACAAACGA  1 
chr2:1552379-1552901     (  470) ATGAATCTGTTTGTCTTCTAGGATGCTCTGCTTGCATTTGTGCAGCA  1 
chr10:56439781-56440320  (  270) TCCCAAATTTGAGCCAGTTGGCCTTCTTTTTACCAAACATCCTATTT  1 
chr10:13046354-13046934  (  400) ACCAGCCTTTCCACAGCTTTCCTTTCCTTTCGGCTGCTGCTGCCACC  1 
chr1:78155659-78156041   (  218) GTTATCTTGGGACATATCGTTACTGCAAGTCTGCAACTTGATCAGAT  1 
chr1:63416580-63416830   (   79) GTGCCGCTCTATCTCTAGAACTGTCCAGTTCAGAAGCTTCTGTTCTA  1 
chr1:19486542-19487038   (   44) GCAGTGCGGTGGCACAGTTTCGCCGCCAAAATTAGAGTCCTCCTGAT  1 
chr1:10417337-10417714   (  145) GATAAAATAAGTACAATTATTGGTTGGACTGGCAATAATATATTTGT  1 
chr1:7674185-7674504     (  164) TCAAAATTCGTCGTCAAATTGAATCTACATGTATTGAGCGTTAAATA  1 
chr8:59822301-59823206   (   66) TGCCTGCTGCTGCCCATAGCTTGGGACCTTCTGCTAGCACTAGTGTA  1 
chr2:68794205-68794612   (  131) CTGATTGGATTGGCGTGTGTTTGTGAAAATCTCATCGTTGCATTCCC  1 
chr3:4958169-4958439     (    6) AGCCGTCCAAAACACGTTGTCTGCCTCGAGCTTGAGACTTTTTTTTT  1 
chr10:6609832-6610189    (   83) TCAATATGTTGTAACGTAAATTTACAATTTCGTGTAATATTTAGATC  1 
chr7:6503724-6503976     (  198) TATAAATAGTTCGAAAGTGCTGATAAGTGACACTTGCCCGTCAAACA  1 
chr2:76492866-76493587   (  332) TGACACGAGTACATCAGGAAATTCTTGCCTCTGCCACTGCTACTTGT  1 
chr10:53357163-53357594  (   71) CCTAAAAAATCACCTTCTTAACTTCTTCTGTGTATGTTCAAACTCTC  1 
chr2:1289881-1290211     (  206) CCACTTTACGTAATTAACTATGGAGTATTTACAGCGAAGATTTTACC  1 
chr10:4924364-4924877    (  142) CACAGAAGGTTTGTGTGTGTGTCTGTAAGAGCAGTGCCTGAGCCTGA  1 
chr1:62390005-62390326   (  238) CAAATTTTCAAGGTCATCTTTAATTATATTCAAAATGTAGAATTTAT  1 
chr10:5094903-5095368    (  155) ACTCGACAATTCAGTTACACACCTTGCCTTGTAGCGCTGACACCTGT  1 
chr6:45044852-45045130   (  160) AATCACGGGTGTGCTTCTGTCTCCCGCCTACACATGCCCCATGGGTG  1 
chr2:64596708-64597259   (  269) AACCAATTTCACATATTTCAGTGTCCGTTTTGGGGCTTTCTGCTTTT  1 
chr1:79309079-79309509   (  125) GGAAACATATAAAGTTTTGTTTCCAAGTTATATTATCCGTATCGTAT  1 
chr8:53195693-53196473   (  618) CTAATATTTTTCATGAACTGAGGCCTTATTTAGTTCGCAAAATTTTT  1 
chr1:71871876-71872336   (    8) CACCCAAGTTTACATTTTCTTGATCTCTGCTATTCTCTAATTTATTT  1 
chr8:60507191-60507622   (  344) AGCATGTGGATCAACAATATTTAAGAGTTGGTTGGGGATTAGTAGTT  1 
chr1:69297934-69298408   (   58) TAATGCAGTGTGTGCGTTTCGTTCACACAGGGGGAGAGGGCGCTGTT  1 
chr3:6326066-6326309     (  167) AAACAAGTTCTCTCCATGCTCTCTGTAATCTGCTAGGCTGAAAGTTT  1 
chr4:66138892-66139439   (  202) TCGAACTGAGTGCGTGGAGCTGACTCAAAACATGGAGCGGAGCTGAA  1 
chr4:4752219-4752797     (  396) CCAGCCTGGGTGTAGGGTTTGTAGCAGACACTGTTAAAGTGCCTTGA  1 
chr10:2587773-2588086    (   80) GTTTACCGTTTAATCGGCCGTTTAGGCGAACACTGGCTCTAGCTCAT  1 
chr3:5519591-5519901     (  155) ACAAACTGTCTCTGAACTCATTGAACAATGGTGTAGGTAGTCCTTTT  1 
chr8:59076931-59077354   (  185) ATAAACCGATTACGTACGAGTGGGCACCTATTGAGTCCAAAATAACA  1 
chr3:65108634-65108904   (  201) TGTTTTGGTTGGAGCTTGTTTGGTCCAAAAATTTCTGAGATGAAATA  1 
chr1:7661171-7661621     (  341) GAACAATCTTCCACCTTCTATCCATCGCTTTACAACAGTCTACTTGT  1 
chr8:4186069-4186324     (   88) ATTTCCCGTCACATCGAATCTTTAGACACATGCATGAAGTATTAAAT  1 
chr5:2216405-2216793     (  226) GAACTAAACTACCTCAAATTTCGCTTAACTTTTGTATTTACTTTTGT  1 
chr4:54016685-54017479   (  235) ATGTCATAATTTGTAAACTACACTTTCATGTTGTAAACTATCCTTTT  1 
chr6:31748018-31748367   (  135) GCAAACCTGTTGGACGGCGTACGCGATGTCGGGGCGCGTGATCACGA  1 
chr1:73132421-73132742   (    1) TTTTCATAAGTTCAGTTTGGTTATGTCATTCTCAGTTAATGTCACGC  1 
chr9:183241-183969       (    8) TCGCCCAATCTGGTCTTAATGCCCGGCATGCTTTCGCATCTTCCAGA  1 
chr10:3547744-3548143    (   70) TGCCACGTCATCAAAAATATGTTTCCCTTTCACATCCCTTGTAGTCA  1 
chr10:6996678-6996973    (   23) GGATGGCTTGTGGTATGCTTGCCCCCGGCACGGAAAATGTGGCTTCT  1 
chr4:8594491-8594931     (   84) AGAAAAATCTTTAAGAGAAGTCGGGTAATTATTCTACTTAAAGATTT  1 
chr4:61505657-61506136   (  211) ACTTTCTTAAGGTTGGTTTCATCTCATAATCAGAATACACAAGACCA  1 
chr4:4195447-4195837     (  267) CAACAAGGCTTGAGCAGATTCGCCGGCCTTGTCATCATCATATCATT  1 
chr6:53542023-53542538   (  175) GGGTGCATATTACACATATATATATATATATATGCAAAATACTTTTT  1 
chr4:57990716-57990990   (    8) AGTACCTAAGTGCCCAAACTTGCCATAACTAAAGTTAGGGGGTGTTT  1 
chr3:49594863-49595213   (    6) ATTCGCCCCGTCACTTGTTTTTGCCACTTTATTTATTATTCGCATAA  1 
chr1:18828008-18828907   (  851) AGCTCCTGGTTATTTTTTTGGACCATCAGTCCAAATCATAAACAACT  1 
chr2:70538902-70539195   (  106) AATCCAACTTGAGTTTTGGCTTCCGAGTCCATCGCGACTCCTCTCCT  1 
chr3:11087684-11087928   (  188) TCACTAGTCTTGGTACATGTGTTGAGTCTTTAGAATGCCTTTTATTT  1 
chr3:66753187-66753614   (  346) TATAGGCTATAGCATGGTTTTGTACGGTATTTGGTGCTTAATTTCAG  1 
chr2:49654917-49655527   (  557) AAACATAGTTTCCTTATGACATGACAATGACATAAATGGCTTATTCT  1 
chr6:51154577-51154902   (   37) CAAACTTGATTGAACAAGTGAACTCTGTTAAAACAAGTGAGCTTATT  1 
chr9:57097397-57097848   (  108) ACTCATTTTTTTTCCTAGCTTGCTATGACCCAAAGGTCTAGGATGTC  1 
chr8:61191732-61192100   (  305) AGTAGGAGATTGGATTTTTTTTTCATAAGAATTTATTTGGTAAGCGT  1 
chr5:6147107-6147572     (  125) AGGTAACTCTAGTAAAGTGCTTGTGTCATTGAGTTACCTCACTTGTG  1 
chr7:3080686-3080973     (   79) GAAAATACAGAAGACATTGTTGTGGAAGAAGGGGAGCCGATGAATGA  1 
chr3:2247097-2247355     (  198) AAAACTAAAGTGTGTTTTTTTTTAACAGAGCGCATGAACCTTGGCCT  1 
chr3:71664303-71664576   (  218) GCCAACCTTTTCAGTTAATGCATTCAGATAGTTCATCCCAATCATGT  1 
chr5:58163953-58164415   (  394) GAGCTTTAATTCCTCTTCAACTGCAAACTGCACGAGCATAGGGGATA  1 
chr5:5577201-5577723     (  417) ACACATTATTGTTGCTTGTTGTGCTCTCCATAATTTCATGAGATCGA  1 
chr7:61639243-61639716   (  135) GCTCTCATTTCTCTCTCTGAACCCCAAAAGTAGGAGGCTTTCATGCT  1 
chr1:6867646-6868127     (  419) CTACAATTGTGGAATTATGGACATGATTCACTTCAGGATTCTCAGCT  1 
chr10:60801977-60802245  (   79) GTTCCTGGGCTCCCTCATCACCCTGCTCTTCACGGACTCGATCTTCT  1 
chr3:1170864-1171108     (   24) GGTGAATGGAGGCCTGTTTGAGAGCCCATGTTCTTCTACTGGCTGTT  1 
chr5:58544660-58545204   (  278) GATCAAACTTAGGATAGATAGTCGTACTATAAAGCGTGGAATTCTTT  1 
chr4:59376617-59377050   (  247) GGATTAAAAACCCAAGGTTATGTCTGGATGTAAAACCTGTTGTTTTA  1 
chr3:58446377-58446663   (    1) GCGTCAAACTGTTCGTGTTCGTCTCGGGCTCACGTGGACCATCCGCT  1 
chr2:19854913-19855204   (  161) ATAAAGTACTGGTGTTTCTTTGCCGTGTTTCTTTCTTGGCAAGTGCT  1 
chr2:14893403-14893712   (   85) TCTACCATTCTTATTAGTTGTAGGCAAATGATTTTTAGGGTTATGTA  1 
chr8:911089-911549       (  255) TAAAACCTTCCCAAATTAATGGTTCTACTCTGAAACATCAATCAGAT  1 
chr3:17139742-17140164   (  354) AGGATCTGCTTACACAAAAAGTGAGTTTAGAATCATGAGCAAGTTTT  1 
chr9:57035921-57036179   (  153) GCGCCTCTTTTGGTTTCGTCCGTCGACAGTGACGCGAAGCTCGTTCG  1 
chr1:79424633-79424960   (    8) TACGCTCGCTGCGCGAGGTTTGCTCGACCACACGTACACCTGCTGGG  1 
chr10:13476342-13476889  (   98) ACTGGATGATGAACCTATTGACATGCTCCATGGTTGACGTGTCATCC  1 
chr10:446042-446300      (  158) GGCCCCCTTTAATTTCCTTTTATTAACACAGAAACTTAACTTCTTGA  1 
chr5:68854916-68855237   (  131) TGTTACAAGTTCGTTATTACCTAACTTATCCAAAGATTGTTTCTCTC  1 
chr1:66016277-66016608   (  122) CGCCCCTTCTTCCTCCTTCTGCTGCGCTCCTTCTTCCTCCTTCTGCT  1 
chr2:121783-122260       (  114) AATGATTAGAATCATTGATTGTATTGATTATAGCATGCATTTTTTAT  1 
chr8:5385441-5385741     (  179) TGGAAAAATATGGACAATCCACTTATATTTCAACACTCCCACTTATA  1 
chr9:6758738-6759087     (  169) TATCTATATTTAGTTAATGCTCCATACATGTGCCGCAAGTTCGATGT  1 
chr1:66716571-66716925   (   33) ATAAGGATCTCCCACAGATCATCTTCCATTGCAAATACCTAATATCT  1 
chr7:6223089-6223431     (  293) TCAAACAAAGAGAATTACGTTCTAATAAATTGATAAATTCTAATATT  1 
chr9:49401416-49401783   (  212) ACACAAGCTTTGCTTTGGACGTGAAAAAGTGACATTCCCTTGGTAAT  1 
chr6:2711455-2711699     (  196) AAACATAGATCCTCATGGTCACTTATATGGTCAGAGATGTTGCTTGA  1 
chr9:2374585-2374887     (  129) AATGTCGTAGCTATAAGCTAGTGCCATTATTTTGAGACGGTACTGGA  1 
chr7:57564088-57564874   (  253) AAAGACTATTTTTATACCAATGCAATTATAGAAAGACTAGCTCATGT  1 
chr4:10275938-10276484   (  360) TTGCAGACAATGTTTTTGGTGGTGGAAATTAGGAAGAAGATATCATT  1 
chr3:64641283-64641628   (   30) AATGAGGCAAGTCAGGAGGTGCGATTGGATCACAAGGAGAATCTTTT  1 
chr3:65877940-65878279   (  243) CCTTGCCATTTTCATTTGGGGGTTTGCAATTTGACTAAAATGCATAA  1 
chr1:54504893-54505247   (  104) TTGCTCGGAGCGGCCAGCGTGCTTGAAACCTTCTGGATCACGCAGTT  1 
chr2:69702162-69702480   (   78) ACATACTCAGACTCATCTCTTTTACTATCTCGCTGCGAGATGCTATT  1 
chr4:9643064-9643465     (  206) TGTATTATGTTTATATTTTTTCTTTCAATGTATTCGACGACAGAAGC  1 
chr1:2537610-2537941     (  206) AGCTGCAAAGAGGATTGCAAATTGCCAATTAACATGCTACATTTCCA  1 
chr2:7979612-7979881     (   62) ACGTCAGAATTGACTTATTACAGACCAATACTGGAAATGATTCAAGC  1 
chr1:6619706-6620112     (  115) TGTCCAGTGATGAGTAGAATACAACCACTTTCAGGGCAATTGTTATT  1 
chr2:5794820-5795095     (   14) GGAATCATGTCCAACTATCTATGAACAATCGGCGCGCCTTTGTTAAT  1 
chr2:62058425-62058713   (  207) AGAGACCCGGCCGGTGTCATCTTTCTGAATTCTGACGACGTTCTTCT  1 
chr7:60921597-60921971   (   49) AAGAGCCACATGGTCTCCTCTCTTGAGAACCAGCTGCATCTCTTGGA  1 
chr2:9546863-9547116     (   26) GCATATCTTCTGCGTGGCGCTCTGGAACACGCCGAGCATCAGCGATA  1 
chr4:65229224-65229626   (  218) TGTCCAAGGGAGCGTCGCGTGCTGGTGCTACTATCCCTGCATGTTGT  1 
chr8:58484859-58485317   (  251) AGTCATCAAAGTCGTCCTCCTCGTGATTTTGTACTCCTGATTCATCA  1 
chr7:6808729-6808985     (   32) GGCGGTTGGTAACATATTTCTACTGGCATTTTTCAGCACCGTCTACG  1 
chr1:11203070-11203435   (  119) GCTCGCCTCCTGCATACAAGAGCACACCACAAAAGGAAGCTTCAGTT  1 
chr6:59351236-59351617   (   22) ACAAATTTGTGTGATGCTTTCACGCAATGATATATGGATCATGCATA  1 
chr3:5944179-5944957     (  646) GATGCTTCCTGAAATTCCATTTTGGTCAAAGCGGAGAAATTGCAGGG  1 
chr4:14365020-14365828   (  194) TGTAAGTGTGTGCATATTGTGTACGTACGAGAGAGAACAAGAGAACC  1 
chr6:54677972-54678233   (    4) CTTCTGGATTCACCCTGTTGTTGTCTCCAAATAGTCCCATGTCCCCT  1 
chr5:67129764-67130015   (   10) AACAAAGGTAGGTATGAATTGTGGTTCACAAGCAAGGCCAATCGAGA  1 
chr6:57166164-57166733   (  344) GAGCCTAAATTTATTTGTGTGATTGACGCTTGTTTCACCAAACCTCA  1 
chr4:58780985-58781315   (   69) GGGTAAGGATTGTTCGTTTTGAGGGGGATTGAAGTGGAATGGAGGGA  1 
chr9:57510811-57511107   (   25) GTTGCTTGAGTTCCCGTTGTCAGTTGAGTTGAGAAGTCCCATGAACT  1 
chr1:70165804-70166052   (  123) TGGAGTGGAGGGGTCCCTGGTTCTGAATCATGCATGGAATGGCATCT  1 
chr3:28857077-28861747   ( 3418) GGACTCAACTAACATTAAGAACTTTTCATACTGGTGGAGTATTCACA  1 
chr3:28857077-28861747   (  326) GAAGATGGAATGTCTAATGTTTTTTTACCTGGGGAATTAATAGGACT  1 
chr10:11226716-11227099  (  146) TATGCCGGATGACGCAATGATGCAATGCCTTGATATATATAGGTGCT  1 
chr9:57394900-57395532   (  412) TGGTCCCGTGTTAATCCCTTCTCCGTAATCCTTTCCGTCTAGCTATA  1 
chr6:51997940-51998601   (  550) TGCCGATGCCGACCCAGACTTCCTCTACTTCCTCCGCCACGTCCGCC  1 
chr6:49032976-49035195   (  740) GGAATAGGAATTGGCGAATTGTTATTCTTTCTACTTCTCGAGGTACA  1 
chr6:47779805-47780334   (  463) ACGAACTAATGGACTTAGTTCATTCAATTTCCGGGACTTCCTAATGA  1 
chr6:875571-875894       (  274) TATCGCCTACCGGCCAGTTGCAATTAAAAGCACCAGCGCCTGCCTGT  1 
chr5:67740775-67741054   (  172) ACGCACTGTTCCGACCTTTTTTACAGCTCTGAAATACCAAAGTCAAA  1 
chr4:61325558-61326394   (  382) AACTACATGTTGCTTTCTTTGCTCGCTCATGTCGCTTTCTACATCTA  1 
chr4:52338491-52338763   (  117) AAAGAATGCATGCTCGATTCGGGGGAGGAATCGCTGATCATGGCAGA  1 
chr3:18263512-18264638   (  845) TTAACGTTCTTGGGGAGCCTATTGACAATTTGGGTCCTGTGGATACT  1 
chr10:59555957-59556682  (  473) CCACTTGTCATCGTTTATGCATTGGTTGTTCATAGGCACATGCAGCA  1 
chr10:14654641-14655381  (  328) TAACCCTAGGTTCTGTACTGCTCCAAAAACCCTACGCCGTCGCTCTT  1 
chr2:67563218-67563466   (   68) TATCCATATTTGATGTTTCTGCCGCAAGATTTGATGTTACGGGAATC  1 
chr4:67532278-67532732   (  146) TTTTACTGTGGATATTAATTGTACATTGCTCAAGTTAAAAGGTTATT  1 
chr8:7315234-7316984     (  526) TCTATGTATAAAACTTTGAGCTATGATATTTAAGACTTTGTGCTTTT  1 
chr7:1205560-1205942     (   12) ATAGCCCAATTCTTTTGTAGGAATGAGAAATCAATGGGTGTGCGTCT  1 
chr6:43504810-43505409   (  549) TTTTAAAGATTGGATTCGGGAGGTTTGTAGTTCATAAAGGTGATATC  1 
chr3:60421161-60421499   (  185) GGTGTTTGGTCCCCCAGTTTTTAAGAATCTAACTTCATTTATTCCTC  1 
chr5:69777419-69777680   (  184) CATAAACTACTCTGAGGTTTGTGGCTGATGTTAGTTACCATAGAGTA  1 
chr3:12144722-12145038   (  191) ACTACAAACTGTGTAACTTTGGCTCAACTATAGAAATTGTTCAATGC  1 
chr1:76909742-76910076   (  220) AATCACAGAACACCCAGCTAGCTCTTAAAATAGCCGACTCATATCAT  1 
chr6:42753414-42753950   (  453) AATCATCGATTGCCATGGCTAAGGTTACCTTGTCTTCCTTCTCTTCC  1 
chr2:22140694-22140948   (    4) TTTCAATGATTTCTAAAATAAATTTCTAATCTAATTTACCTTCCTAA  1 
chr5:52909527-52909791   (   61) CCTTCATATGCGCCGAGTGCTCTTGGGATTCTCGAGTGAATGAATGA  1 
chr10:7605590-7606000    (  363) GGAGGTTTCTGAGACGTCGCATGGCGTTGTCTACTGCTCTTTCTCTT  1 
chr6:46736342-46736619   (   11) AAGATTCGATGTGACGGGGAATCTGAACAATTTTGCAAAATTTTTTA  1 
chr3:10696718-10697094   (  130) ATGAATTTGATGTCCTCAATTGGTGGCATGAGCATAAACTAACCTTT  1 
chr9:55167031-55167326   (  197) TCTCACAATTCTTTCTAGGTTGACTCACCACTTGATGAGCAACATCT  1 
chr2:68337108-68337466   (   24) TGAATAAGGTGGGATGGAGAGCTACTAAATTTAAAGAGTCGTTTACA  1 
chr2:70114361-70114613   (   21) TGAAACTAATGAATGTTGCATTGCTAAATTTATTCAGATAATTCGCT  1 
chr2:9068310-9068873     (   10) TGTTGTCTGTTGTCCCTATTTGAGGAGACTGCACAACCGCATCTATA  1 
chr3:20781680-20782132   (   98) CAAGGACTGTCGCAAACCTTGGCTGTTCTCCCTGAGCCTCTACCGTA  1 
chr10:514176-514456      (  128) AAAAAAATCAAAATTTAAAATTTTCAAATAGACATAGTTTTGCATGA  1 
chr4:9707404-9707929     (  230) AAAATGTATTGCGCCCATTTCTATTTCACACACATGCATTGTCCCAA  1 
chr1:77582649-77583214   (  303) AGGCCTTATGTTGATTTTAGTTTAATAAAAATTATTACTTCTCTAAA  1 
chr3:7406243-7406663     (   76) GGAACCTGCAAGAAGCTGTCGTGCGACCTTTGAACAAAAGAACACTA  1 
chr1:59668598-59668855   (   38) AGACCAATCTTCCTTGTATACCTCCTCATCGATCCCCCATATTCGTT  1 
chr4:60660398-60660847   (  396) AAACAGCTCTGTCACATTCCCTCCTTCGGTCCATGAATGAATCATCA  1 
chr10:49926178-49926440  (  116) TGCACTTATCTGCTTGGTTTTGGCACACATCCGGCATCCTCTCCTGC  1 
chr2:73293284-73293595   (  154) TCTGCATGTTGAACGATGTCTTCTTAGAGAAAGCAAGCTGAATTACT  1 
chr2:974289-974879       (  439) ATTAAATGCTTGTAAGCTAAGCTATTGTAACTTGTAAAACAAGTTGT  1 
chr10:1273497-1274056    (  436) ACTCTATCAGAGCTTTTTTTAGGCGAAAACAGAGCTTCCTTTTCCTT  1 
chr2:70725808-70726087   (  136) TTTTCGTATTAACTTTCTTTATTGGCCCTATATGCGTCGACATAAAA  1 
chr5:18456270-18456596   (  141) TGATACCAACTAAATTGGTCTCTGTTCTTTCAACAAAACTAAATTGG  1 
chr2:8935547-8935813     (  218) CCATCAGCTTTCCATTTCCTCTTTTCGTTGGAGGTGGCTAGTTTCTT  1 
chr2:696232-696488       (   14) TCGCCACTGGTGCTGTGTTTTTTGTCGCTAACAAAGGGGCCCCATGA  1 
chr9:1631806-1632060     (  205) AATTAACTCAGGCTTTGTTTAGTTTCCAATTTTTTGGTTTCGGGGTA  1 
chr9:55437880-55438195   (  231) TCAATCTTGTTTCGTTGCCTTATCGACTGAGAGGTTGCAATTTTTTG  1 
chr4:61319334-61319699   (   10) CCTCTATGTTGGACTTTGCCGCGTGCGGATTACGGGAGTGCGCATCT  1 
chr4:55517169-55517495   (   49) GGTAAATCGGTTTTTTAAAAGTTCGATCATTAAGGGCATGTTTAATT  1 
chr10:58355982-58356254  (  166) AAATGCTGAATATTTGCTTAGTTTCATCCTCTCCATATTTATTTCAA  1 
chr8:6519519-6519813     (  125) TCAATTCTTAATGTTTGTGTGATTGTCTTCGGAGTTTCGAAACTTTC  1 
chr6:50841821-50842153   (  102) AGTACATGACTGGATATACGCTATGATGAATCAGAACTGAATCAGAA  1 
chr10:3902543-3903125    (  510) ACGCGGTACATGCATGGGCCTTGGGCGGTTGACGTGGCAGAGCCTAC  1 
chr1:65402298-65402559   (    8) GTGACATATTTGAAAATGTTACCAATGACGCTGTCATTGCATCTCTT  1 
chr3:72348449-72348909   (  402) AGCAATTTAGAGAGTGGTGTGCTTCTCTTGTAGATGTAAAAATATAA  1 
chr8:62236154-62236455   (   51) AAGGCCTAACTACATCACAAGTGTCATACATGCATGGAACGTGTTGT  1 
chr1:11808523-11809427   (  430) AAATGAAATATCCATGCATATGTTAAGTTTGGTTCAATGAAACTACT  1 
chr3:67493481-67493729   (   56) TGACCTGGAATTTAGTAATGGCTAGAATATTGGGAGAAGCAGATAGA  1 
chr2:65687630-65687940   (  252) TCAGTTTTTAGGCAGTGCATGTTGGTCCCTGGGATCCCTGCACAGGT  1 
chr3:65565188-65565466   (   13) ACTTTCTATTTAAATGACCATTTTACCCGTTTAAGTGATCGTCTTGT  1 
chr7:56975155-56975524   (  211) GATATGGAATTTCACATGTTAGGCAATAAGCTATGGATATGTATTTA  1 
chr2:41893863-41895483   (  416) TAGGCTTGATCGAGTGCCTTACCTGAAATCGACGATCTAAAGTGGGT  1 
chr4:51557731-51558311   (  398) AAAAGGCTCCTCGCTATAGATTCAGAACCTTATGACATAGATCTTAT  1 
chr10:57713979-57714516  (  198) GCTAGCTGACTTTTTGTTTTGCGAGCAGAACTAGGTGACCTATATTT  1 
chr3:58221720-58221985   (   20) AATCTTTGTGGGCTTCAGCTTCATCTGCATAGAATTGCTCAATTGCT  1 
chr4:5264833-5265176     (  113) AGGCTGCTCTCCTGCAATGTTTGCCCCATTCATGGTTTGTCACTGCC  1 
chr2:10369304-10369547   (    6) TTTTTAGAGCTCATTTAAATTTATGTGATTATTTATTTTGTGCTTGT  1 
chr2:58118529-58118954   (  216) GAAGCTTATCCCCCTTCTTTTCCTTTCACGCGTGCACCACCCCTAGA  1 
chr3:16137534-16138146   (  141) ATCCGACTTTGCAATATTATGACTTTTTTGTGATGCACCTGTCTTTA  1 
chr6:11207662-11208019   (  312) TTAACGATTTTCACCTGTGGTGGTTGTAATTTCGATATTTAGGTTTG  1 
chr2:3861333-3861757     (  175) AGTTGAGTCCATGTCAGTCATCATTTCCTTTACCTGAATTTTGTGGT  1 
chr4:2462208-2462557     (   41) TGATCACTATTCACTACGAATGGCCTAATATATAGATCTGAGTGTTT  1 
chr3:63043956-63044285   (  162) CCGACCTGGCGGTACAAGTCGCCGCCAACAAGATCGATCGAGATGCT  1 
chr9:58180949-58181452   (  301) AACGAATGTAAGTCAGGTAGTTCTCTTTGTCAAAAGTTACCGGTTCT  1 
chr2:65695171-65695852   (  337) GCGCCACAATTCCACGAATTGCCATGCCGTCTCCTGTCGATCTTGCC  1 
chr2:72731998-72732547   (   37) CGTCTTTGTTCCTGCTGTTCTTTGCTGGAGCAGGAATTCAATCCAGC  1 
chr3:7016696-7017288     (  409) GTTGTCCAGCAGTATGTTGTTGGTCTTAACATCACGGTGTATGATTT  1 
chr3:20546741-20547189   (  383) GAAAACTTGATCTTTAGATTTGGCGGCTATAGAGACTAGGCCTTGTT  1 
chr2:62694842-62695183   (  203) TCTGCAGAACTGTATTTCTGTCTGGTTAATTAGTACATGTTGCGATG  1 
chr4:9588994-9589336     (  129) AGCTGTCAATTACCCTTGGTTTAAGTCAAACTAAATCGTTTCCTTTT  1 
chr6:53589457-53589698   (    1) GCAAAAATTTTCAAGATTTTCCGTCACATTGAATCTTTGGTCGCATG  1 
chr4:57559026-57559356   (   90) TGATCATGGGTAGATTGATTTGCCATCCAATACGTTGGCGTGTCTGA  1 
chr3:58073501-58073787   (  205) TCTTTCCGTTTGTGATATACGTTCCGAAGAGATAAGCATAAGCTTGG  1 
chr8:1194573-1194847     (   63) CGTACCAGTTCGTCGTCTGTTGGCCATCATTTCGTCGTCGTACAGGT  1 
chr10:49889613-49889865  (    1) CTACCTAGATGTCACATCTCTTTAAACGCACCCTTATCAGATTTACT  1 
chr6:1863874-1864145     (  165) AAGGCATGGAGAGAGCACTTACCGCTGCTTTAAGACCTGCAGCTGTC  1 
chr6:46209488-46210007   (  141) TAGTCATTCTTGGCTTTATTATTTCTAGGCCAGGGTGAGGAGGTGAA  1 
chr3:66317586-66317868   (  226) AAACCACGATGCACGAATGTTCCAGCACGGCGCGCAACGACGTACGT  1 
chr7:55911496-55911737   (   56) AATCGTCTCTTCTAGATCCGGCGTGATCTGGTTGAGTCGAAGCGCGT  1 
chr10:53313925-53314452  (  465) TGAGAGCATTTTCTTGACATTGACTTCATTTGATCACCATTGACTCC  1 
chr1:57310609-57311021   (  271) CTTATGTGGTAGCCCTGGGAGGTTTGTAATCACTCAAATCATCTAGT  1 
chr4:46856427-46856924   (  435) TCTACAGGCTTGGGTTTGTTTTTCAACGACCCCATGCCTCATAGGGA  1 
chr3:62455997-62456245   (  190) TTTCACCTCCACATCAGCATTAGTTTGGTTGTAAACCTATTATTTTA  1 
chr3:67299078-67299357   (   45) TTGCTAATTCTAGTGAGATTGAGTGAGATTCAAGTGCATTGCTTTGA  1 
chr8:2816258-2816652     (  292) TCGTACTTTGAACAGTGTATGGTTGATCTCATCATGGCTCAAAAGCT  1 
chr1:14340426-14340807   (  139) TCATCATGATTTAACCTTTTTTTACAATATTTTCGATCCCTAGACAT  1 
chr1:63421043-63421387   (  192) ACACGATGTTGTCATCAGTCTTGACTACATCAGTTGTCCGCGAGGTC  1 
chr1:10314333-10314606   (  199) CTTTCCCAGTGCCATCTGTGTTATGTTATTTAAACACAGTGGCTGTG  1 
chr5:50595241-50595498   (  194) ACAAATATACTTAATTGTTAAAAAATCATATAGGTTAATCTTATTTT  1 
chr3:10395076-10395331   (   13) GCCAGACTAGCTACTTATCTGCCAATCTATCGTGTGCTGATGCTGCT  1 
chr2:56235988-56236292   (  214) ACTTCATACATGCTCATGCTCTAGTATAGTCACGAAGCTTTTAATTA  1 
chr4:1945877-1946200     (  227) CTACAGTACATTCCTTGTAGTTTTCCACCCTTGCAGAACAGTTTACA  1 
chr4:1085422-1085696     (  206) TGATGATGGTGGGAGGATTTCCTTTACAAATGATTCAAGGTTGAGTG  1 
chr10:55829409-55829652  (    4) CATCTAAGCATTCATAATATGGGTCCAACACATGTTTCACTGCACTG  1 
chr8:7563282-7563594     (   84) ATCTAGCTAATCTGAATTGTTTCCTTCTTTCTGGTGTTCTTGCTGAA  1 
chr5:8456367-8456976     (   84) AAAGCCTGTTGGGAATTTCTGGGCAGAGGACGACAGCTGCCTGTCGT  1 
chr3:63917008-63917571   (  509) TTACACATTTGAAACTATAAACTACAACTTCAGGGTTATTTAACTTT  1 
chr2:5794820-5795095     (   71) CAATTGTCCTTGCTCTTTTTCTTCCTCAGTTTGGCTGTGATGACTCC  1 
chr4:55237471-55237722   (  111) TGATCTTGAGGGTGCCTCTCGGTGATCTTACCCATTGAGCAGCTCTT  1 
chr2:1591979-1592363     (    4) TAGAATTTGGCTAACTGTCTCCTGGACAACCACAGAACTGACCATCT  1 
chr7:61933077-61933376   (   72) CTTGTTGATTAGCCTAGTGAGATCCACTTTTGCTTTGTACTTCTCCT  1 
chr2:56104932-56105290   (  223) TCTCCAGTGTGGCCTAAGTGTTCGAGATATTGCCCAGCTGTGTTCGA  1 
chr3:28832043-28833755   ( 1462) AATCTCTGGTTCTTTTCTTTATGGTATAGAAAGAGGTGAGATTAGGT  1 
chr4:21525627-21526140   (   60) GTCTCCTTCATTGACAGCTGCTTTGACAGAAGCCGCCTCCTGTTGTT  1 
chr3:16131777-16132387   (  261) GCGGCCAGCATCCATGTCGTATGTATACGTACCCTGACGAAGCAGTC  1 
chr1:66073955-66074706   (  263) AGTGTTTGGGTCCAATTTCTTTCGTGAAAAAAATCATCACTGCTGAC  1 
chr6:39399961-39400466   (   10) CGGCGGCTGCTGCATGGCGGGTCGGGGTCGCGCTTGTTGCTGCTGCT  1 
chr5:70907170-70907700   (    4) TGAGGATCGAGCCAATTCTTGCTTGTGCTCGACTACTGGCTGCATTT  1 
chr3:53983477-53984512   (  878) GGTGGCCAAAATAAAAGTTGTAGAGCTCTTCAAAGTGAACAACTTTT  1 
chr1:60109691-60110192   (  176) TATCATTTTTCACGCCGTGTATTTGGCCAATGCCCACTTCATCAGAA  1 
chr8:1755913-1756336     (  375) TCTCACTTTTTAACCATTAGATCTTGAATGACGATCGGTTATCATTA  1 
chr7:6201672-6202118     (   11) GAACTCTGCTTGTTTTGCGTTTGCCTGGTACCTGATGAACCTTGCGA  1 
chr7:222670-222952       (  214) ACGGCACGGGCTGCCAATTCCATCCAAAACGAAGAGGAAAAGCAACA  1 
chr5:66430176-66430806   (  576) GGAACGTAACGACAAGGTTTTCCAGCTTCATTCAACACATTTCACGA  1 
chr4:66725878-66726857   (  437) AGTTAAAAAGGACATATGGTGGCAATGCTGCAGAGGTTATAACCTCT  1 
chr3:63516848-63517553   (  630) GTGTGATGTGGAATGAGCTTGCTCTGAATTGCCTATCTGTTGCTATT  1 
chr2:74910844-74911295   (  104) TCTGCACCTTCACCATGGTCACCCTACACTCTCCCGATAGATCAGTT  1 
chr2:69010530-69011387   (  761) ACACATGAAATGTGATACGTGCCTGTTCGTGAGCTGTCAGTTCTCTT  1 
chr10:24013697-24014338  (  537) CCAACTCTCTTCTGTACGTTACGCCACGCTCCTACGCCCAAGCAACA  1 
chr1:75759861-75760293   (  123) AGCCTACTAATGCTCAAATGCCTACCACCACACTTTGCCGTGCTCAT  1 
chr1:68983742-68984256   (   62) TAAATTTGAGTTGAATCATTTGGTGCCTTACGGATCCATAATTGCTA  1 
chr1:12185754-12186015   (  209) TGACAGTGCGGCGTCAGATGTGTTGTTGGTCTTGGCCTTTTCCTCCT  1 
chr3:57516107-57517012   (   29) AGTTCCTTAGGCTGGGGTTCGGCCGAAAGGTCGGCGGTGATTCGTTT  1 
chr4:59328720-59329216   (  148) AATTCCGTCCTCACCTGCGATGATGTCGCGCGCGTTCTTTTGCCTTT  1 
chr10:7944782-7945054    (  187) TCTGAGGTGTTATTGAAGATTCTCCTGTTTCGCGCCTTCCAGATGTT  1 
chr1:16977802-16978306   (   59) GCGACCATAGCGAACCTCCCGTGCATCGTTGAGGCGCCCATGCTGCT  1 
chr5:62510432-62510755   (  169) ACTATCAATTTCGCTAATACTTCAAAATTGTCCCTTTCAAATATCTT  1 
chr5:3420920-3421282     (   15) GGATATCTATGAAATAAGTTTCGTAACAGAGTCATGGGAATATATTA  1 
chr1:9145476-9145725     (    7) CCCAAAAGTTTACAAGATTCTCCGTCACATCGAATCTTACAGCACAT  1 
chr2:63952454-63952870   (  217) CATCCAGGAATTTCAGTTTCTTTGGTGGTATAAATTCATATGTAACA  1 
chr2:53026560-53027064   (  452) TTCGGTTTGTGTAACCTTGTTAGTCACATTGCTTAGTTTGTGTAGCT  1 
chr4:63422424-63422866   (  173) ATGCAGCTTTCTTAGAATTTTTCTCCGATCGATCCAATATTGCATTG  1 
chr9:20878444-20879657   (  274) CCTGCAGTCGGATGCATTTTTCACTTGGAGCAGGTGTAAGTGCTGCA  1 
chr3:42050985-42051282   (  186) TAGCTGGGCAAGTATTGTTGTGTAGATCCTAAAGTTTAGCTTCAGTT  1 
chr2:74078370-74078922   (  408) CCATCTTGCCATGCTTCCTCGTCTGAGGTTGGGTCGATGATGATGTT  1 
chr4:49416939-49417335   (    5) TTTCAAACCTTGCATTGGTTAGCAATGCAACTCCTTCACCAAAATCT  1 
chr6:54031636-54031923   (  193) TTGTCATGGTGATTTTCTTTTCGAGTGAGTCATGGCGATATCTTTTA  1 
chr6:51627777-51628259   (  428) GGCCGTCAATTCCTTACTGATCAGGTCATTAGCAGTCTCAAGTCTCA  1 
chr6:50575744-50575995   (   59) GTACGACTTCTGGCCGGCGAGCCAAAGATTAAAATGAAACTGCCATA  1 
chr1:74463519-74464041   (  462) ACACTAACACACTTCAATTTGCTCTAGTTTCCCACAACCAATTTTTC  1 
chr9:53712612-53713081   (  273) AGTGGTTTCGAAGGCGGTTTTGCTATAATGAATAATGGTTTGCTACA  1 
chr9:5549278-5549595     (  175) GATCCATGTCATCCGAGCTAGTGGTCTCTTAGAGTAGTTTAGGTACT  1 
chr1:20928805-20929226   (  124) TCACAATAAACTCATGCTGCGTCCGCCAAATCACAAACATCTCAACT  1 
chr5:71694146-71694694   (  395) TGACACCCAAAAATTTTTTATCTCCAATCTAAACAGGCCCAATTAGT  1 
chr8:4827571-4827812     (    5) ACTAAACAAAGCCCTAGCTAGGGTGATGTTTATTGGTGAGAGCATAT  1 
chr2:8501531-8501821     (   97) GGTTCATAGTTGCCAAACCTGATTTCCTCAAGCGAGCTAATCCTTTG  1 
chr2:58308395-58308927   (  239) TAAGTTTGACCAAATTTATATTATAAAATAATAATTATTATGGTACT  1 
chr3:63180285-63180616   (  193) TCAATCCATCGAGCCGCCTATTATTGGTTCCACACAGCATTGCTTCA  1 
chr3:70074139-70074537   (  104) GCGCTCCACATCCTTATTAGATGGTTGCCACACTACACCACGCATCA  1 
chr3:59251654-59252174   (  162) TGTTGTTAGCTAGCTAATTTTTAGTACTAATGCATCAAGCAGACCCT  1 
chr9:42334533-42335063   (  353) AATTTTTCAGTGCCAAAGTTTAGTCTCATATTTGGCACCCATTATTA  1 
chr7:51216538-51216879   (   55) TCTCTCATTTTGCCCATAACATTTGAAGTCTGGCAAAACTATAACTA  1 
chr2:39340574-39340816   (  136) GATCCACCGATGCACTTCTTTCAGCTGCTTCCGATGTTAAGACCTTG  1 
chr3:68024888-68025317   (   36) TGACACTTACGGAGTAGTTTTCTGTAGGTATACGATGGAAACGATGC  1 
chr1:70934325-70934887   (  135) GGTCGATGGTCTCGGGCTCCTGGTCACATAGGTAGCACCGGTCTGCT  1 
chr4:66230565-66231237   (   67) GGTGCCCTGATCTATTGTAGCCTCCAGCCAGACGTGGACCATAAGGT  1 
chr5:23966608-23966971   (  166) AGTACATTCTCGTACTCAGGGTTCCATTCCCATGTTGTTTTGCAGAT  1 
chr1:11344278-11344526   (  191) AGTGACTATTTGTTTGGTGAAAGCGTAAGGTAATGGCAGATCGAGTA  1 
chr1:47927096-47927521   (  183) ATAGATATACAAGTGGGAGGTTTTCATCTTCACAGGTTGTTGTTTGA  1 
chr7:2616702-2617220     (  172) CCTCCGCAGTTTCTCCAAGTTGTGTATCATCGCACTGAGGACCTTGA  1 
chr10:3128192-3128478    (  208) TTTAATTTATTAGCCGTATGATCTGAACTATGTATCTAGATCTAGTC  1 
chr3:68373514-68373874   (  100) CACAACTCAAGGTTCAGGTTTGGTGAGCTGTTCCAAACACTGATTCG  1 
chr7:57516804-57517055   (   13) AGAGTGTTCCTGAATCCTCTCGCGCTGTTTCCCGTGGCGGATACGTT  1 
chr6:14535033-14535324   (   11) GCTCCAAATTAGCAAAGGCTTGCTCCAAATCGGCTCGATCCCTTGCT  1 
chr6:3622088-3622389     (   67) AGTTTCTGTATTACATTTTCTTTAGAGGAATCTGTATCATTTCTTGC  1 
chr1:73437297-73437665   (  294) AAAAACTTTTACTTTATTTTGCTCGGAGGAAAAAGAACGGCTTTTGC  1 
chr2:76262430-76262949   (  440) CTGCGCCGCTGGCCAATTGCTTGGAACAGATTTGGGACGAAGTTACA  1 
chr7:57214469-57215128   (  304) AATAAATAAGAGCTTATTTTAGGGTTTTGGGGTCACGTGAAGATCTT  1 
chr2:73685322-73685719   (  242) TCAGAGCATCGGCAGATCTTTGTAACGATATTGTTGCCGATGTACGA  1 
chr7:61774209-61774581   (  297) ACATCGTTATTCACTGCCTCCTGCTCTGTTCGTGCTTCGCAGCCGTA  1 
chr6:59963651-59964829   (   62) TGTTCGGGACCTGACGTGATTTCTGCCAACTGGGCGAACGGACTACA  1 
chr8:50681713-50682065   (  283) GGAAAATATTGCCCTTGTTATCTGATGGATGCTGAATAGAAATAGGA  1 
chr7:14389767-14390081   (    4) TTTACAAATACTTTTTTTTATCTCCAACCGCAGGTAGTGCTGGAGCT  1 
chr4:66519215-66519529   (  149) GGTGCGAAATCTTGTTTATTTCAGACAATAAACGTGGCGTAACTGCA  1 
chr6:52816285-52816640   (  238) TTAATGAAAGTGAACGGTTGCTGCCAACTTCTCCGTGAGTTACATTG  1 
chr3:15861666-15862123   (  406) ACATGAAACTTGCACATCTAACCATTACTCTCTACTGTCCATCTACA  1 
chr9:3996671-3996927     (  127) CAGATCTTCAGGCTTGGGAGGTGAAAAATTCTCGAGAAAACCCTTGA  1 
chr1:702783-703416       (  230) CGGCGGAGCTAACTGATTGTACTTCCTGAGCGAGAGGTAGTGCTACT  1 
chr3:56677853-56678114   (  153) ATCAAATCTGTGGTGACTGTCTGGTAGCTAAGCAGACAAGAGCAGCT  1 
chr2:8472040-8472305     (   40) ACTGGTGAATGGATGAGTTCGCCTTACCCACAGATGGACGATTTTGG  1 
chr3:59192429-59192874   (   16) ATTCCCCGTCACATCGAATCTTGGAGCATATGCATGAAGCATTAGAT  1 
chr9:6175695-6176370     (  445) GTTCATGGCCTGGTATTTATATTTTCAACGTCATTGTCGCAGATCCT  1 
chr1:25623053-25623479   (  368) AGTCATGAATGGAAGGGAGGTTATTAGCCTTTATTTATAGAGGTGTA  1 
chr2:14224869-14225145   (  137) ACATTCATTTCTCTTTTTTATCCGTTGTGTTACCTGCCTCGGTTAAT  1 
chr4:19505641-19506021   (  233) TCGACACAATTTCGCTCAAATTGGTTCGTGTTCGAGATTTCGTATGT  1 
chr4:57559026-57559356   (    2) GGCCAGGGCCAGGCTAGCTTTGTTCCCATGTGGGATCAGCTAAAGCA  1 
chr7:12360-12816         (  142) CTAGCATTTCTTCAGTTTTGGTGTAACGACCGTGCTCACATTTTGGT  1 
chr2:62930112-62930358   (  191) TTTAACCGTTGGCATCGTGCTCTACTTGTACTGCTGAGTGCTGAGTT  1 
chr8:1772943-1773470     (  208) ATTCCCCGTCATATCGAATCTTTAGACGTATGCATGGAGTATTAAAT  1 
chr10:4769262-4769683    (  376) ATTGACTTGCAGCACATCGGTGTTGCGGAGAAAACGGAGCAGATAGC  1 
chr10:9024854-9025103    (  174) TCTTTCTGGCTCCCTCTTTCGTCTGCCCTGAAATGTGTGTGGTTGGT  1 
chr7:64325342-64325750   (  211) AGCCTTTTTTGTGGCTGTGGCTATAACTATAATAGGACAGAGGTAGT  1 
chr10:3142360-3142697    (  139) TGTCCACATGTGTTTGGTTTGCAGCCAGGCTACACTGTGCTACTAAT  1 
chr8:62188142-62188438   (  113) ATGCCATGTGAGCATAGCCATTTTTTGGATGGACTCAATCAGGCATT  1 
chr2:60904154-60904484   (  270) AATTCAGGATTTTAAAAAGTTTGTTAGTTGAGAACTCTTATTTTGTG  1 
chr9:50836614-50837118   (   64) AGACCACTACGATATGGTGCAGGTGAGCTAGTTTTGCAACCGGAGCA  1 
chr10:55496487-55496926  (  224) GATGCCTTTGTGGCAACCTGGAGTGTACTGCACCCCAACTTGTTGCG  1 
chr1:77513948-77514404   (  183) ACACGCTTCTCTCTCTTTGTGTGTGTGCGTGCGCGTGTGTGTCAAGA  1 
chr3:56117328-56117654   (   92) GATGACGTCGGGTAGTGCTTCCGTGCCCCAACCCTGCTGTTGCCAGT  1 
chr10:10698089-10698334  (   16) AATGGAGAGATCTACCCCTTTGTTTCCCTTGTCATCCTCTTTCTGAT  1 
chr3:10395076-10395331   (  207) AATTTCCAATTTTTTTGTTTCTCCCCAGTAAGCAACGGCTCGCTTAA  1 
chr9:803562-803924       (  266) AGGTTCATTGTGCACATGCTTGATCCTACCAACATGTTTGTGCAGCC  1 
chr7:5417379-5417787     (  346) GACACCTAGCTACATTGCTCACATGTTCAGTCATCAGTCATGCTCCT  1 
chr1:60923645-60924142   (  222) GGAGACTCATTTTAGGTTTGGGTTACCAAATGGGTCTCCCTGTTGGA  1 
chr9:1478682-1479409     (  447) CTAAATCTATTGATCTGCTTGTTTATGTAACGGTACTATGAAACTGT  1 
chr2:9354110-9354999     (   21) CAATACAGTTTACAATTGATATCCCGTTTTGTGGTGGCGCAAATACT  1 
chr7:1816178-1816469     (  146) ATGGATCCCTGGCACATTTCTTGATAGCAACCAACACAAGCGGAGCA  1 
chr3:71177660-71177947   (  132) TCCCTTTCCTTTGATGCCGTGTTTCCACCCCGGCATTAAATTTTCCT  1 
chr2:48998467-48998744   (  162) GTTAAATTATAATTCAAGTCATATTAAATTATATATGTATTTCATAA  1 
chr8:7332333-7333312     (  541) TAAGAATGAATTGCCTATTGATGTCTCATGTAAACTCATCAACCAAG  1 
chr8:631261-631831       (  452) AGCAAGTGTTTACTTAATTACCTTGGACAGTGATGAGATTAGAAGCA  1 
chr9:51491605-51491920   (  224) AATAATGGATGCCATTATACAACTTAACCTTTTACTTCGCATAACTT  1 
chr8:3567306-3567619     (  241) TAGGCCTAATCCAGTAATCCTCATGTTCATCATCCGTTCTTAGTACT  1 
chr3:54484036-54484307   (  100) AATAAACACTTGATTGTTATAGGCCAGCACACTCTCCTGGTCCTGGT  1 
chr10:1989959-1990310    (  153) GGTCCATGCTTCAGTATGCGTTGTTCCACCTGGCCGGCTATGACAGT  1 
chr4:48057474-48057753   (  119) AGAGGCCTTAGAAATATGCTCTGCATTCTGCAAATGCCAGAGGAGTA  1 
chr2:73568665-73568946   (   90) TCTGTATTTTTCGTTTCTCTTAGATCCGTGGGAGTAGTGTTTTGTTT  1 
chr3:74056148-74056612   (   74) TCCGAGAGCTTCAACATCACGCACGACAATTTCCTTCCGCTGTTGGA  1 
chr1:13014507-13014761   (  192) ATGAAATGGGAGCCCTGCTTATTTGAGACTTTTGTGGAAAGTAATAC  1 
chr5:67373973-67374312   (  249) AGAACCTGTTGCAGCTGTTGTTGTTGCTGGTATGCAGCAGCATTAGC  1 
chr1:58009993-58010329   (  236) GATGCCGAGGGTTATAATCTACCGGTAATAGATATGTCGAGATTGCT  1 
chr4:61463618-61463993   (  307) CTGGCTCGGTGAGGCTAATCCATCCTGATACACAAGCCTGCTCTGCT  1 
chr3:66769475-66770123   (  485) TGGCCCCTCTTGAGCGGCGGCCTCTTCTCCTTGCTGCAGCCGCTGCT  1 
chr1:25509578-25509886   (  156) TGGATCTTGTGACTCATTTCTGGATTGGATGTTATGCTATCTTGATT  1 
chr9:48875207-48875502   (  188) AGCGCCTAAGGGTCCTCGTCCGTCGTCCTTGTAGCTTTCAAGCTTTG  1 
chr1:61619246-61619510   (  117) GTTTGCTTGCTTTTCTAGATCTCGCTTATTTAATTGGTCTAGTATCA  1 
chr1:76213482-76213895   (  220) TCATACGTAATATAGTGTGATTCTGACACTGGGGAAACGTCACTGAA  1 
chr1:65089000-65089386   (  155) AAGGAATGCCTGAATTGCAAAATTCTACAACCGATTTCGGCCCTTTA  1 
chr3:63566664-63566932   (  132) AGTACTAGTTGCTTTTTTATTCTTGGGTACTCCACTCTCTTTTAAGA  1 
chr1:73303342-73303683   (  163) TTATCCCGAATATGAAACTGGAGGTCCATTCAAATGAAGGTTATCTT  1 
chr5:1166819-1167079     (  140) ACAAATGTCCTGCTCTGCTGTGCTTCATCGGCCTTACACAGGCTCTT  1 
chr8:4495972-4496293     (  237) AATAAGGAATGTGTTGATTCTACCAAAATTCATGGGATGGTCTTATG  1 
chr4:56443721-56444147   (   20) ATCCACTTCTGTCATTGGCATGGTGTGAATTGCAGTTCCAGGCGACC  1 
chr2:68341970-68342290   (  272) TCTCTTCTAAATTATAAGTCGTTTGGACTTCAAAGCGACGTATAATT  1 
chr1:9170416-9170927     (  262) AGCCATTTTGGGCTCTTGATTGTATGATATCTTCAGAACTCTTCATT  1 
chr7:19482583-19483413   (  333) CCAAAAAAGTGTCACTATGCTAAACACATCGAATATCCATCTCTTTA  1 
chr9:8558639-8559158     (  458) AATTCATATTCGGTTTTAAATTGCAAGCAACCAGAATAATTTGAATT  1 
chr8:4663744-4664075     (    1) GGATGGGGGGTCGATTTGTTGTTTCTCAGTGAAAATTTTTTTGGTTT  1 
chr7:222670-222952       (  132) GATTAATTAGGCGATAATTGCTAGCAATATTGACAAGCCTTCCATTC  1 
chr6:52292709-52293188   (  328) TGTGGTCCATCTCATGTATTTGCCAAGGTTTATATGGTGGTGATGGA  1 
chr6:51708735-51709239   (  349) AGTTGTATCTGTGTTACAATTTTTTACATATGACTTCTTCATAAACA  1 
chr3:72584406-72584732   (  238) ATGTGATTATTGAATTGATAAGAAAACATAAACTTGATACTAGTGCT  1 
chr3:66207697-66208466   (  600) TAGCGGTGATGCTGTTATTACCGTGCACTATAGCCTCTGATGATGAT  1 
chr3:28848793-28853129   (   91) AATAACTTATTGGGTACTGTACGGAGTATTTGAAATACGGGAAAGAA  1 
chr2:63346583-63347180   (  363) ACACCTCATTATCATCGCTTCAGTGAAAATAAGTAGCATAGCTAGCT  1 
chr2:1552379-1552901     (   23) AATGCCTGTCGACATCTGTTTTGCCCCTATAGTCTCACGCCACACTA  1 
chr2:1456667-1457592     (  124) TAGAAATGAAGTTAGGGTTTGGGTGTCGGCTGCCTGGGGATTTTATT  1 
chr1:79399248-79399913   (    7) AGTTTGTTCGTTTAAGGTCATGTTTAGATTAGAGATGAAAATTGTTT  1 
chr1:73536991-73537675   (  278) ACCTCTCTCCGTCTCTGTTCTCGGATCCTTTCTCTGTCCCGGCAATT  1 
chr1:51676421-51676846   (  162) CAATAATGTCGGCGTGGTCCAATTCTTCTTCTTCACCCTCATCCATT  1 
chr1:51676421-51676846   (   49) TGTGAATGAAGAGTCCTTGAGTTAGAATATTACGTCAAATTCTTGCA  1 
chr1:18434554-18435234   (   10) CTAGAAGACATGCATGTCTCTGCTTTGCATGACGTAGAAGTCTTTGA  1 
chr1:65846108-65846508   (  340) TTTAGTTTTTAAAATTGTTCAAGATTTCCCGTCATAATGAATCTTTA  1 
chr4:53273056-53273597   (  351) GAACCCCAAATTGTTTATGGTCACCAACATTCCCTAACTGATCCATA  1 
chr8:46358137-46358407   (   99) CCCCGCGGAATCCGAGGTTTTTGGTGCATACAAGTATTTTTGTTAGA  1 
chr7:59738597-59739016   (   35) TGAGTCGTGAGCCGTGACTTGTTGGCTTTCCCCAATCAATTCCTTCT  1 
chr6:40244342-40244826   (  190) TAGCCAAAACTAAAATTTTCCTTAACTAAACATGGCCTGAATCTTCT  1 
chr4:52084497-52085200   (  260) AGTAAATAAAGTAATTTCGACGGTGAGGATTGTCTCACTTAGCTTGC  1 
chr4:7277985-7278299     (    2) TTACACAGTTTGTCTGTAAATCGCGAGATAAATCTTTTGATCCTAAT  1 
chr9:54105752-54106201   (  350) TGTCCATATATGTGTTGTTACCTCCATCTTTGTCTGGTTCAAGCAAT  1 
chr5:66471882-66472167   (  228) TCCTAATAAAGCTTCACTCTTTATTTACTAGATGATAACTTGTGTGT  1 
chr4:61174016-61174288   (  210) TCGATCATTAGTCATACCCGAGCCTCAAAAGAGAAGCCTTTGCTGTT  1 
chr8:55854470-55854770   (  233) CACTGGTTTGTAGGCAGTCTTTTTGCAATTTGGCCTCCAAAGACTTT  1 
chr1:56469089-56469519   (   27) TCCGCATATGGGTATGGGTTTCTTCGTACAAAATTTTCTGATATGTA  1 
chr1:74330450-74331053   (  353) TGAAAACCTTTTCTTTTAATTTTCAAGGGGTTGCTGGCTCTCCTTGT  1 
chr1:8859088-8859360     (  107) TGTTTAATTTCTGAGAAATTTTGCAAATTTTTGCAGATTCACATGTA  1 
chr4:62954668-62954992   (   59) GATCACATGGTGCGCGTGGGTTTCCACTTTTCTACTATCGTACCGGT  1 
chr2:45414335-45414582   (  197) AGAAAATTGGGAAGCTTTCTTGTATACAACTTCATGAAGTTGTGGGA  1 
chr3:65379109-65379371   (   61) GGGGCCTTCTTCATTGGAGATCTCTTCATTGAAGATGATTGTCCTGC  1 
chr6:51652939-51653212   (  181) CAAAACCAATTAAATCACCTTGTTATATTGTTAGAAGTGGTTTTCGA  1 
chr8:7801365-7801833     (  157) GTGGAAAACTGGATGAATGTCACTGTGACTTGGAAGTTCCAGTTTGT  1 
chr5:68396970-68397487   (  365) CCATGCTATTTGATCATCGTCGCTGTGTTCCTAAGGCCTACCCATGA  1 
chr5:70186081-70186625   (  445) GCCTTCCGTTTGTTCAGCTTTCCATAATATAAGTAGATCGGACAAAA  1 
chr5:27574865-27575115   (   26) TGAAGCGACCTAAAAAAAATATCGCACCATTCGGTGGTCTTACTTTT  1 
chr4:2591917-2592216     (    3) GCATACGACTTATCTTGCATGCTCAAATTAAACGAGACTTGTCGCCT  1 
chr10:2944462-2944914    (  386) AGACATGTGTTTCGATCTGCACCGTTCATTCTCTATGAAGTACAATA  1 
chr4:53758063-53758656   (  396) TTAAGAGGTCTAGACCATTTTGCATAAGAAATATTGGAGTTTCTCTA  1 
chr2:3703967-3704362     (  186) AAAAAATTTTAGAACTAAACAAGGCCTCACTGGATACAGTAGCTACA  1 
chr4:68255169-68255495   (  281) AACTTTTTATTACACTACGTTATCCGGTTTTAGCCGCCAATCTCATA  1 
chr3:59243358-59243796   (  169) GGTACATGCATGCATGGGTCATCATTCGCACATCTACCTGTGCGAGA  1 
chr2:70149815-70150148   (  233) TCTCCATGCCATCTCTGTCTCCACTGCTTCCACCAGTCGGTGATGGA  1 
chr10:9488625-9489036    (  244) AAGGAGCAATGGCTTGCGGCCCTGGACTCACCGGTGATGCAGCAGCA  1 
chr10:7450994-7451801    (  631) AGAAAAAGAGGGAACCACATACCTGAACGCTGGACGACCTAGCTTCG  1 
chr9:47907910-47908222   (    6) TGTACACATGCCAATGGAATTTAAGTGAACCCACTGTAGATTTATCT  1 
chr2:974289-974879       (  134) CTACTACTAGTCTACGATACCGTTTTCCATTAAAAAACCTCCCTTCA  1 
chr10:14926852-14927354  (   26) GATAGAAAATACATGTGGTCTTGTTTAGTTCGGGAAGAGAAAAATTT  1 
chr1:3151810-3152101     (  237) ATGCCGTTAGCCCACTCCTTCCATTCCAATTTTAATGCTCTTTTCTT  1 
chr7:63368277-63368805   (  174) ACAGCACAACAAATTTATTCTGTAACAATGCAAGAGCCTGACTTCGT  1 
chr4:45593309-45593811   (   91) AGAAATCACTCACTTTGCAATTGGATCACACTCTTGCAAGCACAAGT  1 
chr6:46564729-46565176   (  227) TTATATGTGGTCCCCAGTTTATTTCTCCTGCATGCTTGTGTCCTCGC  1 
chr3:19718314-19718922   (   12) AAATTTTGAAAGAGTAGACTTGTGAAAATTAACGCGTTAGATAATTT  1 
chr2:1797814-1798199     (  338) GTCCCATAAATAAATGCATTTCTTTGACTACTACGATTTATGTTTGA  1 
chr3:70899995-70900284   (  157) ACATGATTTTGGTTAGGTCTCGTGTTCCTATACATGCCGGACAAGAT  1 
chr6:56898805-56899120   (  246) CAACACGTTTTCCCTCCTGACTTTGAATCTTGGATGGACAAGCACAA  1 
chr1:19127617-19127913   (  198) GGTCCAAATATTTCTAACCTTTGGAATAAACTCAGGATGATTTAACC  1 
chr1:77145937-77146372   (   48) CTGGTGTACTTACATGTCTTGCATATAGTTTTGTATCCAATTTTTTA  1 
chr1:60158352-60158686   (   29) TTGGCGTATGGTAATTGTTTGAGTCTGTTTAGTTGGCATTAAATGCA  1 
chr1:58555489-58555849   (   15) ATTCTCTGGTGTCCAAACACTCCCGTTCTAGAGGATGACGCACTAGA  1 
chr2:71839072-71839356   (  117) ACAGTGTATTTGTTTTGTTTCGGTGGAAAACGACTGACCGGCGGCGA  1 
chr3:62403522-62403863   (   24) AGGAAACATCTGTCCAGCTTGTTCTCAGTTTGCACACAGACACCCAA  1 
chr6:54283454-54283963   (   31) ATACCCCTTCTCCACTCTGGAATGGTGGGTCAAACTAAACACCAATT  1 
chr1:9750116-9750385     (  183) CATGAGTTTTTTTATACCCGTTTCATCATAGAATAGTAGCTCTCTCA  1 
chr5:2803591-2803930     (  293) AGCGTTTTGTTGTTTTCTCTGTTTGGGGTTCCTTTGGTAACCTTGTT  1 
chr1:75134013-75134478   (   16) GAAAAATGCAAACTTGATCAAGTTTTAGTTCTCTACCCATTTCAGTT  1 
chr1:5537340-5537590     (  185) ATAATTTTACTCAAATCAATCTGGTACTTTGATAATCCGGTACCTTA  1 
chr3:67928603-67929542   (  579) CGTAACTGATGGAATAACTAATAATAAAACTCTAACTTCTATCTTTC  1 
chr8:2426502-2426798     (  227) CAAATCATGCATGAATGTATCTTTGAATCTTTTGTGCTGCTACCATT  1 
chr3:57976319-57976583   (  128) TCAGTAAGACTAGACACCACACCTATCATTCTTAATCTAATTTATTA  1 
chr2:23924784-23925061   (  100) CCAAAAAGTTTTCAAGATTCTTCGTCACATCGAATCTTACGACACAT  1 
chr8:32884227-32884723   (  194) TGCCTCAGAGTGTATAGTATGTTAGAAATAACAGTATTCATCATTGC  1 
chr2:71304708-71305057   (   54) AAATGGTCTGGGGACTCCAGTTTCTACTGATGGGAGCATCTTTTTTT  1 
chr4:27408653-27408923   (  203) GTTGTAGTCTTCTCTATACATCGCTCACATCGAATCACATTGTTTGT  1 
chr1:71410327-71410832   (  377) TGCACGCATGTGCACGTTTCACCGGCCAATCGCCGATCGATGTCGGA  1 
chr1:71410327-71410832   (   79) TTATACAGATACAACTATTATAACAACCCATGCATGATAAGTATATT  1 
chr6:2319017-2319267     (  199) AAGCAACTGATGGCCAGGTGAGGTTTGTTAGGTATGAAGCAGAAGCC  1 
chr6:55031371-55031792   (  366) TGGAAGCGCTTTCATAATCGTGTGGAAAGATGCCTGTGTCCTGTTGT  1 
chr4:48418805-48419446   (  149) CTGCAGTCATTGCAGATATCCAATGCAAATCTGATCCAGATGCTTCC  1 
chr1:6449081-6449961     (  821) TAAAACTAAATTAGCATTTCGCATGCTGAATACTAGCCAACTAAATT  1 
chr2:2226181-2226489     (  141) AAACGCCCTCTGCTTTTGTGTTATGTCCTATTTTCACCATTGGGATT  1 
chr1:68289005-68289728   (  419) AGCTCCTTGTGTGCCAATGTGTCGCCGCGAGAATGGTTACTCTTGCT  1 
chr3:8022398-8022908     (  416) ATTGCCGATGTGGGCAAACGTGTTCACCACGAGGAACAGGGTCTGGT  1 
chr4:53938154-53939068   (  731) GCTCATTTCTCATGTAGCCAGCCTGCTAGTTGCTAGGCAGAGTTACT  1 
chr5:1612496-1612877     (  132) GGGATTTTTCTACATGGTTTCGGTTGAAACAATTCATCACTTCAGTA  1 
chr1:79769090-79769367   (  201) TATTAAAACAAAAACTCTTTTGTTCGTAATGCGCAGACTCGTTTTCA  1 
chr4:49143281-49143554   (   66) ATTCATTGATCTCTTACCACTAGACAACCTCTTACCCTTCTCCATCA  1 
chr2:65634413-65634669   (   43) TATTCTTGTTTTGGGAAGCTCTGGGTCATAAAGATGACCATTACAGA  1 
chr6:40483772-40484070   (   81) ACCCTATAGCTCCTCTAATTTGTGTGACCAAAGGGGCCACCGCCCTT  1 
chr1:64754239-64754527   (  234) TGAACGGAGCGTACCGGAGTCGTTCAAAAATATGTGCTGCCGTTTCA  1 
chr2:2800955-2801460     (  225) GGTATCTGTGCTCCTCTGGCTTTACAGAGAGATGAGATCTGTCTGCT  1 
chr9:57326387-57326823   (   56) GATTCCTGGTTAGGCAAGCTAGTGCTACCTCGCGAGCGAAAGCGAGC  1 
chr3:57648779-57649267   (  122) AGGTAATTATGTATTAAAGTTTATGATGTATTTGAAAGTTATATATT  1 
chr8:54442697-54443004   (  157) TAATCACTAATTATTAGTTAGTACATACAATCATATATGATACATCA  1 
chr2:121783-122260       (  204) AAAGAAAAAGTGTTTTTTCTTGGCTGCCATTGACCACCAAGGTAATT  1 
chr9:52474783-52475093   (  122) GATCCACATTTTCATAGTATTAGTTGGTCAATTTGTACATCAATTTT  1 
chr2:73469577-73469963   (    2) GTAGGTGTTTCAGTAGAATTGTTTTATTCTTGAGCTCCTGTTCTTTT  1 
chr8:56144928-56145309   (  283) AGTCAGTGCTCCATCCTCTCGTCTCCTCTTCATCTTCGAATTGAGTT  1 
chr3:15877789-15878184   (    2) TAAATCCTTAACCCTTCCTCCTCTTACTAATACTACATAATGTTCTT  1 
chr3:19265164-19265433   (  123) AAGCACTTCGGGTGTGGGTTATTTTCTTGACAGCAGCTTGGTCACTT  1 
chr10:58594103-58594593  (   24) TCTTCCCGACCGAATTGCGTCGTGGTGTGCCGCGTGCCTCTGAGTTT  1 
chr9:56143419-56143808   (  256) GCATCATAAAGGGCCTGCTCATGGAAGTAGGAATAGATAGTTAAGTT  1 
chr7:60951044-60951291   (  150) AGTTTAAGTTTAGTTAGCCTAAGTGTTAGTTGCTTATTTAGTTTTTT  1 
chr1:30178813-30179194   (  182) TAATACATTTACCACAGTGGGCCGGTTATGATGCTCACTGTGGTTAA  1 
chr1:65342043-65342479   (  344) CGCTAACCGTTGGCCAGCTGGTTCCACCTGTTAGCCACGGTTAACCA  1 
chr1:22834917-22835355   (  386) TCACCAAAGTTTCATAGACTATAATACGTTTAATAGTCGGACTAATA  1 
chr4:292875-293154       (  231) CAAGAAGATTGCCTGAAGATTACGGGGCCTGAAGTGATGATTATGTT  1 
chr2:68880014-68880300   (   31) GAGTATTGATATCGCTGTTATTAATTGACACAGCTGCCTGATTACCA  1 
chr2:5284951-5285286     (  163) TATAAAAATCTTAATCTTAGTGATGTGATAAGTATAAAAGAGTCTCT  1 
chr2:1182102-1182583     (  418) CAAAAAAATTCAAATAATATTCTAGAACTTTTGAACCTGCCATTATC  1 
chr4:54852261-54852529   (   33) GGTACGCTGTCTGTATGTACATTTGTCATCGATCAGGAGCTTACTTA  1 
chr1:15408176-15408528   (  238) TCGATGTACTCACACAGCTTGCTTTCACATAACAATTTCAGCCTCTC  1 
chr3:1838740-1839205     (  419) TCATTACGATTCCTTTTGCCCTGCCAATAGCAAGAGCAGTTCAACGA  1 
chr2:77112129-77112436   (  256) ACTTCAATTTTGCAGTCCTCGGTGACAACTGACAAGTAGAGAATATC  1 
chr4:51867318-51867839   (   25) TCCATCTCCTATTTTATTTCCTGGTAGAAAGGCCTGGACAAACTATA  1 
chr1:66603848-66604125   (  200) CTACCCTTTCCGCCTGGTGTCGTCCACCATTGTTTGAAAGCGTGCTT  1 
chr5:19797756-19798023   (   55) GCGCCCGGGCAGCTTTGTACGCGTCCGACTCGACCTGACGATGTGCT  1 
chr1:13014507-13014761   (  109) TGTAGCATATGCAGCAATAGCATTGTGTCAAGCATGAACAATCAAGA  1 
chr3:41291089-41291350   (   75) AAATCTGTAGTTACCAACATCTTCTTCCTTGGGTAGCAGATCGTGGT  1 
chr10:1288572-1288866    (   15) GGAGATCACTCCGAATTTTATTCGGATCATTAGCAGATGCGAAATGA  1 
chr6:9328537-9328927     (  129) TGATACGGATTGGCCTGTTTATTCTAAGGAACTCGATAGAGTATTTT  1 
chr1:67177815-67178067   (   87) AATAACTTTCCAATCATCATTCATTATATCTGCCCACCAATCATTTT  1 
chr10:11782218-11783138  (  871) ATGACCCATTTCATGGCACTGATAGCACATGAAATGAGAGAGCTTTT  1 
chr4:1225057-1225483     (  109) ACACGTTAGAAAATCACTTGAATTGTAATTTAACTAGTGGATTTCTT  1 
chr4:68177858-68178163   (  156) GGCATGCAGTAGCACAATGGAATGGAGATGGAGATGGAGATGGTTTC  1 
chr9:57394900-57395532   (  508) TCGGCCTGGTTCACTTTGCTCTCTCCCACGCAACGGCGGCCGCTGCC  1 
chr8:57674032-57674383   (  290) ATTGCCCGATTTCCTGAATCCCAAGGCTGTTGTCAGCCTGATCTCTT  1 
chr6:57538138-57538960   (  291) CCTCACTCCCTCCTCAGTCCTCACGTCGGTCAGGAACGCAATCTACT  1 
chr4:64865046-64865571   (  323) GGTTTGTTGGCACACAAATTTTCTGTCCGTAGGATGAAGAATCGACG  1 
chr4:55691504-55691891   (   91) GAATTCAAAATACATATATTTTAAATAAACCGCCTTCCCTTGCTAAT  1 
chr4:20753943-20754308   (   88) AGCGACCGCGACGAAGCTTTAGCTGCAGAGCGCCCGACCAAACCTTT  1 
chr4:11138363-11139158   (  354) TGACCCAGACCCTAATGTTTGTCTTCGGATTTGTGTATACATGTATT  1 
chr4:1034433-1034681     (  127) ACCCCTACCTGGCGCGTATTTTTTTGCTTTTATTTTTATCTGCTTCG  1 
chr3:73886398-73887188   (  670) AGTACCAACCAACACACCCTTTTCGTTCATTTAATCAACGGAGTTCA  1 
chr3:38371949-38374764   (  857) ACAGATTCCTATAGTACTGTTCGAGGAGTTGATAAGTTAATTCCTGT  1 
chr3:38362318-38363681   ( 1290) ACTTCCCCATTAGGTAGGATTTTTTTAGCCCAAGCCTTTATTTGTTT  1 
chr3:28855070-28856564   (  989) ATTTCTTTAGTCGATACAAATTGTGACCCAGATCTTGCGAATATATC  1 
chr3:17352629-17352907   (  221) TGAAGATGATATGTCAAGCATGAACAGTATCATCGGAAGCAGCTGCC  1 
chr3:5395421-5395937     (  395) TTTCTCTGCTTGCTGGTTTGCTGCATCTCATCTTCTGTTATTCTGAT  1 
chr2:77140544-77141215   (  338) CCTAGCAGGTGGTGCAGGTATCATATGCAATGTATGCCCATTGTATT  1 
chr2:69003353-69003709   (   42) TGGCCGAGCTGTTCTTGCTCTGTCCTCTCTCCAACTCCAAGATTTGT  1 
chr10:56439781-56440320  (  488) TTTTTCACTTAGCATTTGAGTTTTACACTTGGCAAAATCCAAGATTT  1 
chr10:46674811-46675280  (   35) GTTAAAATTCTAAAAAAATTTTACAACTAAACGAAGCCTTTTCTTGA  1 
chr1:78377999-78378374   (  321) ATATTTTTTGTCTACACATTTAGATATGATCACGCGAAGTGGGATCA  1 
chr1:61389937-61390848   (  721) ACAAGAGTACTTGTTGGTTGTCGTTTCGTTTCCTCTGCTATGTTGAA  1 
chr1:60413923-60414209   (   24) ACAGTCTGCCTTGCCAGTTTACGACTCTTCGCTGTGAGGATGTAACC  1 
chr3:15669492-15669795   (    4) GCCTTTGTATGTGCCAACATTAAACTCATTTGCACAATGCTGCAGCT  1 
chr1:19063841-19064587   (  625) ATATGACGGATGAATTGATTTCCTGTCAGCAGCTTAATCAATCCATA  1 
chr1:2829680-2830119     (  352) GCCATATTATCTGTCCGTTTTGCATTTATGCTCAGAATGAAGAAATA  1 
chr9:13289752-13290056   (  238) AGTGGCTGTCAGGACCAGTGTTTTCAGGTCATCCGGTCGAACCTGGT  1 
chr7:53009870-53010724   (  261) AAAAATGGTTCGCAGCTTTGCCTTCACATAATTTTTTTCAAACTTGA  1 
chr10:60544957-60545497  (  385) GCACACAGTTGGGCATGCAGTTGGCTAGTCTACATCAATCCTATGCA  1 
chr1:39603170-39603540   (  157) TTTGAATTTGTTCTTAGACAGTTTTAATGTCTCCTTACGCTTGGGTT  1 
chr8:10108139-10108421   (   59) TCGACTCATATGCCTAGGTTGGCTCCCCTCCTGGCTGGCCCGCTTAT  1 
chr9:14466803-14467308   (  298) ATCGAATATTTGGACACATGCATAGAGTATTAAATATAGACTATTTA  1 
chr6:57204876-57205902   (  144) ATTCTGAGGTGCCAAGTCTAAATTTGAAATCAACCCAAAGAACTGCT  1 
chr2:9002064-9002400     (  152) ATTCCACATCACATCGAATCTTGTGGCACATGCATGAAACATTAAAT  1 
chr3:111106-111438       (  145) TATTTAACATTTAAAACCATTCATCTTACTCTCCTAACCATGTTATA  1 
chr7:1417300-1417649     (  138) ACAGACTGAGCCGACTTGTTTCAGTCCGTTTAGGAAGTCGGTGATTA  1 
chr2:56158315-56158947   (  195) ATTCAGTAGTATTTTTCTCTCATAATAAATCAGTCAACAGTACTTTT  1 
chr4:65364701-65364950   (  162) TGACAAAACCTACATTGTGATGCTCTCCTTTCCATTCTGTGTTGAAA  1 
chr10:58383817-58384237  (  340) TGTCAATGTTACGCGGGGAAGATCGAATTTTTGCCAGTGGTGCAACA  1 
chr8:34713532-34714101   (   31) TGATACATAGTACATTTTTGTATTTGAAAAAGATCTAGTAAACTCTA  1 
chr10:132109-132504      (  244) CCCAAGTTTTTAGCTAATTCTTACCATACGGAGTTGGTCTAACTTGC  1 
chr8:635435-636076       (  155) GCACAACATGTGTCTGAAAGTCATGGTCATCGATGGGCGAAGCCACT  1 
chr7:5814268-5814557     (   49) TTAATTTTGTTGATCGTATATTTGACTTGTCATTTGTTAAATTTTGA  1 
chr10:60247602-60248020  (  182) GTACCGAAATCCGAAATCTTTTCGCAACTAAACAAGGCCCGACTAAG  1 
chr1:2920670-2920958     (    4) AGGTTTGGGTTCCTAAATGGGTCTCCCTGTCTTAGGCCGGTTTTCTA  1 
chr10:61200619-61201284  (  574) GGTACTCTGTTGGAGGGTATAGGTATTGTGTTGGAGATCCATTTTGG  1 
chr1:59427947-59429578   ( 1574) AGCACTTGTACCAACATCACGGTTTACCTTGAATAACTTATGGCAGT  1 
chr10:45984952-45985328  (   74) GTTAATAAAATAGGTAGTTGTTAGCTGGTCCAGATAATAATTATTTA  1 
chr6:56935024-56935424   (  162) AGTACAATAATGCCCTGGTCGATTTTGCCAGAATCTTCAACTTAGCT  1 
chr7:5359694-5360555     (  276) TAGGGCTTATGATTTGATATTGCAAAATTTAGTGAATTGATTATACT  1 
chr8:59591765-59592303   (  342) AAGATTTACTGCGACTGGCCTTCTCCTCAATACCAGACTGCGAAAAT  1 
chr9:54111138-54111530   (  311) CTGCTGGAATTGGTTTGCTCCCGGGCCACTGAAGTTCTGGTTCTGAA  1 
chr3:57863451-57863715   (   23) TGTCCGCGTTTGTATTTGGAAGCCCCAGAGTCGGTAACCCTGATTTT  1 
chr10:56828514-56828943  (  119) ATTAGCCTATCCCAGAGATTCAGTGAAATGTCCCACTGGGAGTTATT  1 
chr6:47937531-47938007   (  235) TGTTACCTTGTAACTTGTCCTTCGAACTATCTACTGCTTAATGAAAT  1 
chr6:52556526-52556866   (  196) GCTTCCTTTTGCTCAAAATCTTGAGTGCAATAGCCAACATGGTATTT  1 
chr10:7450994-7451801    (  395) AACCATCTAATGGCCCTTCTTTTTTTCATTTTCGCCAAGTTCAAAAT  1 
chr6:61144546-61144887   (   44) GCTCGCCGCGCTCTCAAAGGTGTTCACGTAGTACAGCTGCTTCCCGT  1 
chr7:63876710-63877105   (   75) GTTTCCCTTTTCATTTGCCCTTTTGTGGTAAAGGGGCAGGGCAAACT  1 
chr8:5367838-5368165     (    3) TCCTGCATTTTGGACTTTCTTTGCTAGCCAAAGTTAGAGGGTGAGCT  1 
chr6:60643065-60643401   (   21) TCGGAGGGAGTACATGATTGGGTCTAAGTCCAAGTGTCCAACTATCT  1 
chr7:12932820-12933072   (   40) GGTAGAGATTCTACCACCAAGTTTTTGACTCGAGTGATAGGGATAGT  1 
chr1:64053509-64053787   (  230) ATTTTGTAAAGTAACTGTTTTTTTTATCTTTCTTACGCTCCCCCTGA  1 
chr1:68123813-68124198   (  317) AGGGAGCTTTGAAACAGCTGTTTCATTCTGCCGATGTGAGTCTTGTT  1 
chr3:46814336-46814733   (  341) AATTGTTAGTTGGCTGCCTATTTTCAGTTAATGGTAGGATCTCTGCA  1 
chr6:53464228-53464502   (  197) AATCACCAAGGCATTTGGGTATTGATAATCTGCAACTATGTTCTGTG  1 
chr1:71191334-71191669   (   76) GCGTTCTTGTTGTGCTTGGTAGGTGAAACAAGGATGACGACTAAACA  1 
chr2:20268626-20269249   (  472) ACAAGTTTAGGGGCCTCTTTTTCGCGTTTGCAAGTTCATGGACCAAA  1 
chr9:1718851-1719146     (   43) AGTGCTCTGGCCGATGTCATCGTCTAGCTTGGGGAGATTTTTGTGCC  1 
chr4:2433855-2434414     (  318) TAGCCCGAAATCTTTTCATTTCTGCAACTGCAACTAAACGAGGCCCA  1 
chr8:57086141-57086487   (   16) TTGTCTTTGTCTCTAGGTTTGTGCCAAACCTACGTTTGCCATCATCT  1 
chr5:1324979-1325379     (  179) TATAAATGCTTCATCTAGGCACTTCATGAGATTGAGTTGATTATCAT  1 
chr1:65252660-65252967   (  159) TAAAAAGTGTACCATAGCATTGCCCAACATTCAGAGTTTCGAATAAA  1 
chr7:5105408-5105881     (   34) TGTGAACGTTGGTATTTTCGAAACGAGACAACCTTGGAGGTGAATCT  1 
chr1:60273862-60274402   (  495) ATTACCGCCTCTGCCTTCTGTGATGGTTTTCTAAGATCAGATCTTCA  1 
chr10:58592639-58593439  (  591) CAAATCCAATTCCACGGTCGTTCACCAATAACGAATCCAGCGAATCA  1 
chr7:61075428-61075715   (   56) GGTTAGAGATTCCCTATGTTGATCCTACTCAAATCAAAATAAAACTT  1 
chr2:50519452-50519694   (   21) CATCAATTATTGTGCTGACAACAACAGCAGCACGATGCCGTGTATTT  1 
chr5:1264902-1265370     (   26) AGTGCACTACCGCACAAACTTTTTTAAACACGGTCAAAGTCAGCCTT  1 
chr4:68535738-68535989   (   11) CCGCACCTACCCCTGAGTTTCTTAAAGATGCATCTACACCTGCTGAT  1 
chr10:11921426-11921675  (   64) TATCGTTGATTGTACAAGGGAGGTGCCCTTGTCTCTCTTTCTTCAGT  1 
chr10:14446790-14447045  (  183) GCAGAAAGTATCGTTGACTGATTTGTTGTGAGAGAAAAACATTTCTA  1 
chr1:2432320-2432763     (   86) AGTCCTAGCCTGGTGGTCTAGTTTGAGGAGCTCTTGGCAAGGGAACT  1 
chr1:78047066-78047436   (  226) GATCACGACAGCGATTAGCGAGGCAAAAAGCCAGTGAATCAGCTGCT  1 
chr3:15861666-15862123   (  315) GCAATGTTTTTTCACATGTAAATAGGGAATAGTAGAATGAAGATTTA  1 
chr2:11569813-11570162   (  275) GGTGAGCTATTCAATGGAAGGTTGTAACACCCTAAAAATTCCCTTCT  1 
chr7:5115170-5115661     (   98) AATCTATAAATTGACTTTTTTAGGGATGAAGGAGTATCACGTTTGTG  1 
chr8:53146208-53146604   (   89) ACTTCATGCTATCACTTTTGTATGAGACTATGTGATATATTATGTTC  1 
chr1:17705315-17705643   (   27) GTTCCGTTATCTAAGATTCATTCCCACCTGAATGCTTTGCTTCATAA  1 
chr5:5383699-5384213     (   74) TGAGACAGTGGCCGAAAATATTTTGAGACAAAATTTACGGCTCTCAT  1 
chr6:48099517-48099820   (   46) AGTCACTGAGATAAAATCACTTCTCTATAGGAAACAGCACCACTGAA  1 
chr3:73809633-73809992   (   50) TTTCCATGATAGACGATGTTAAGACAACTTGTTCATCTATCATTTCT  1 
chr5:3996628-3997011     (  185) GTACCGAAAACTTTTCATTTTTCGGAACTAAACAAGGCCTTACTAGC  1 
chr4:7971156-7972024     (    7) TCTAGACTACGGCCTTGTCTAGTTCAAAAAATTTTATAAAATCGATA  1 
chr10:51528839-51529177  (  201) TTAGCTAGTGCTGACTTGGTGTAGGAATCTCTTGTGATCGATCGACT  1 
chr2:58954148-58954791   (  521) ATAAACTGAATGAATGAGTGAATGAAAAACTGATAGACTGAATAACT  1 
chr2:73732773-73733168   (  225) TGTCACCGGCCTTTTTGTCTCTTGTAATGTTAAATAACTTGGTATTT  1 
chr8:50196795-50197197   (  202) ATCTCGTCCATCCATATTGTTGCCCCAATAGATGGTGAGTACCATCT  1 
chr4:67423526-67424035   (  123) ACAAATTGATACGATGATCACTGCAAATTGCAACACAAACACATGCT  1 
chr8:58209989-58210889   (   78) GGAGACATCTGCCTCTTCAACCTGGTGAAGAACACCAAGATGCTGAC  1 
chr10:10141632-10142240  (  465) TCTCTCTGGTGGCCCGACGCATCGGCTCTAGGAACGTGGTGGCACTA  1 
chr5:66370437-66370821   (  283) TCTCTAGTTCACTAGTACTCCGTAGCACTGTCCGTGACCGATCTACT  1 
chr7:17258590-17259005   (  126) TTTCGTTTTAACTCCGATTTTCGTGATCTTTACGTCTGTGAGATCGT  1 
chr2:8216773-8217290     (  318) ATGCAGCGTTATTATTCTGTTGCCGCGGTCGAGAAGCATTTTCTCAA  1 
chr2:8216773-8217290     (  210) ACGCACGAATGGAATGGAACTAGACGAGCAGACGTGCTTTTGCCGCT  1 
chr7:6313307-6313554     (  183) GGCTTGTTCTTGTTTTGTGCCTTCCAGCATTCACCTGCAAAGCAGGA  1 
chr4:4094851-4095254     (  120) AGGCCTAGCTTGATCATCTAACATGAAAAAAATCGAACGGATTAGTA  1 
chr1:72834448-72834713   (  206) TATATTCTGAGGACAATTTATCCATTAGTTCAACAAGATGATCTGCA  1 
chr8:59974707-59975006   (   27) TCAACCCATTTTGACTCGGCCCGTCGCTTCGATGGGCTTTAGTCATT  1 
chr3:49042121-49042582   (  402) GGTCACTGGTTCCGAGTCCACTAACATCTATGAGTGCTGGAACAACC  1 
chr9:59026917-59027436   (   85) CCGGACATATGGTCCTGCGATGTCGTACATCGCGGCGCTCATCAGCC  1 
chr7:51207251-51207535   (  235) TTAAAATTAGTCTCCTATATAGATACTCCATTAGAGGTGAGGTTATA  1 
chr2:76430492-76431037   (   27) CGAAATTTTCCACCCAATTTCTCGGCACTCTGCTGTCTGGTGGTGGA  1 
chr3:5801893-5802175     (  237) ATAAAATGATTGAAGGTTTCTATGATGCTTCAATTCTATTCAAGGTT  1 
chr1:70289510-70289907   (  266) ACGATGCTGTTCCTTTGCCGAGTCCAACTCCTGGCGATCAAGAAACA  1 
chr4:2075325-2075739     (   21) GACAGGTGAAGCCATCCTGTATCAGCAACACTTGCGTAGTTACTTCT  1 
chr4:373874-374363       (  117) AGTGCCCTCCTCGGCAATTGTCTCGAGCCCCGCATGGGACGAATTGT  1 
chr4:56367445-56367763   (  263) TGGCTTTTCCTGGTTATTTACTCTGAGATGACTGCGATGCGATGTTA  1 
chr3:1409534-1409786     (   75) TGTCGATTTCTCCAAATTTTTTGGAACTAAACAAGGCCTTAGAGGGC  1 
chr1:19768700-19769175   (  426) GTATCCGTGTTAGGCAACTTTCTTTACACTCGCGCCACTCAAGTAAC  1 
chr2:61440401-61441024   (  245) ACACAATGCTTGGAGGTGTGGCATGTAACTCCAGCGTGTGTCTCTGA  1 
chr1:66466912-66467395   (  179) TAGAGCCGAGTGCTCGACGTGGCGCTCGTTCCTCCAATTGATCTACC  1 
chr6:32164714-32164968   (  172) AGATTCTAGGAGAACATTGGTTGCCATATGCCAGTTAGTTTGATCCA  1 
chr8:4659341-4659793     (  243) TGTAACCTGGTTCAGACAAATGGGGAAATTGGCAGGCATCTGAGAGT  1 
chr3:73007276-73008052   (  101) TGTGCGTTAGGTCCTTGGATCGGCGTGCTTGAGGAGGTGACTGGAGT  1 
chr1:6619706-6620112     (  248) GAAATCTGGTTCCTCTATTAGCAATTAGCATGTATGTTGATTTAAAT  1 
chr5:6652953-6653330     (  241) TTGTTGTATTGTGTGCGTCTCCGGCAGCTTTGTACACACCTGCTTTT  1 
chr6:55427378-55427728   (  180) GGTGATCACTGGCTTGGTTTCTGCAACGCGCAGGAGTACGACGTGAA  1 
chr3:359305-359789       (  220) GCACATCTTTGCATCTCTTAAGTTTGCAACGATACGACTTCGTTCGT  1 
chr1:9802495-9802795     (  253) TCATGACCATAGCAAAGGTTTCTACAGCAGTTGTGTCCTGTGCAACT  1 
chr1:11709501-11709833   (   68) GTATTCCTTTTTTCTAAGTAGTACCACGCTCAAATGGCTGATCTATG  1 
chr3:66537752-66538461   (   13) GGCGAGCACGTTGACGATTTTCATTTACTTCTATCCAGGCCGATTCA  1 
chr3:3949728-3949987     (  167) TGAGGATGATTCTTCATTGCTGCGTGCATGTGCATGCACACTTGCAT  1 
chr4:6675918-6676281     (  289) ACGCCCGGATTACCTCTTCTTCCTCCTCCTCCTCCTCTTCCTCTTCC  1 
chr8:54813487-54813825   (  267) TTGATGTCTGTGGACATTGTTTCGCCGGAATGGCCTGTATTTTTGTT  1 
chr9:4740206-4740600     (  220) AGAACATTTTTAAAGACTATTCTTAAATCCTAATATGCCTTTTACAA  1 
chr3:16131777-16132387   (  390) CCAACATGCTAGCAAGGTTAGTTGATAAAGAATCGGTCGTCATTATT  1 
chr6:59077349-59078236   (   11) ACTGCACACTAGGATAACTTTGCAGTAGCTAACCCTTAACCTCGGCT  1 
chr1:12233123-12233377   (   50) TTCCAGATTTGCCACGGGACCAGGGTGAACAGCGAGTCGAATCCTTT  1 
chr1:12423139-12423454   (  268) GGGACGTGTCTGCTCAGTGCTCACTGTGCTCTCCAGGTGTTCCTTAA  1 
chr3:38341680-38342297   (    7) TCTCCACACTTGGCTACCCAGCGTTTACAGTAGGCACGATAACTGGT  1 
chr2:58956953-58957654   (  343) ACGAACAAAAGGCCTTAATTTCTTCTAAAACGTGAAGATGCTGTAAC  1 
chr3:18206582-18206877   (  106) CTTGTGCGAGTGCGCGTGCTCCGGGTCCTTCTTCGCCTTGTGCTTCT  1 
chr3:73970202-73970714   (  339) TTAGTGTCCATGTCCAATGTCCGTGTGAAGCTGATGGATGGACTATT  1 
chr6:58032351-58032746   (  162) AGTGACCTGTGGCTATGGCTGTGCGTGCTCCTGCTCGTGTCTCGCCT  1 
chr9:55257047-55257289   (    6) AAGAAGGTGATTGATTGCCCATCGTTGCTGCTCCTGTTCGTTTTTCT  1 
chr8:59021011-59021294   (  228) AGATAAGGGTGTGTGGACATGACTCTACAGAAGATGCCAAAGGTGGT  1 
chr8:2620334-2621070     (   35) AATCTAGTCAGAATCTTTTGTTTTGCTCTCACAGCTATTAAGATATA  1 
chr6:54651104-54651475   (  106) CTTCTACGTGTTCGTTGCGATTTTGTGGTACATGAGGCATAACCCAA  1 
chr5:16084373-16084715   (   15) GCACACACCTCACTCTTCTCCTTCCTGCTGCTAGCTCTCTTCCACTT  1 
chr4:61325558-61326394   (  209) TCACGCTTCGTGATAACCTGTCTCTCCTCGAGCCCTCTTATGCTTTA  1 
chr4:59427850-59428111   (  192) TTTAAATAATCCGGAAATGCCTCCCCCTTTCCCTCTCCAGTTTTTGA  1 
chr4:46538731-46539150   (  367) TCCTCCTAGCTGCAGCCCTTTTGGCTTTGTCATGCTTTCATGCCATT  1 
chr4:11138363-11139158   (  499) GGTTTTCTTTGGCCTATCATCCGTGTAAAAAAACAAAAAGAAAATCC  1 
chr3:72346527-72347172   (  134) TGTTGCCGCTAGCTCCTCAGTCTCGCGATACCTCTGCAGGTACCTGT  1 
chr3:1723016-1723638     (   16) GCATGGTAAAGGCATAATACTTCTAGAAAAAGGTCTCAACTGCAGTT  1 
chr10:43737891-43738163  (   12) TGCGTACTATGCCTAATAAATCGTCAATATCTAATATATTTCCATCT  1 
chr1:75520666-75520944   (   59) ACTGACGTCAAACCAAGAATTTTTTCTCTCCGCACGCATGTGCTACG  1 
chr1:69360135-69360449   (  246) GACGACTGGCTGGCTAATTATAATCTCGGTCGCCGGGCGCAGTACTT  1 
chr1:61389937-61390848   (  817) TGTCTCCACAAGCATGCTATGCATGTGAGCTACAGCACGGAGCTCGA  1 
chr1:11111345-11112066   (  303) CTTTGAGTTTCTCTTATTTCATCCCCCAAACACACGCACGTTGACCA  1 
chr4:66435298-66435602   (  241) GATCTGTGTAAAAAGATCTTCTTGTGAAGTCAAAAACCAGAGCTATC  1 
chr4:64073052-64073569   (   85) AGCCTAGGCCTAGAGATCATGTTTCATGAATGCATCTTTATGTTGCT  1 
chr2:1117579-1118161     (    9) GAACGACTATACCATGGTGTGGGATAGAAATATATGCTATATAACTC  1 
chr2:69609020-69610267   (  430) ACATATCATTGTAATAGAGATATTAATATAGTAGCGCACAACTTAGT  1 
chr6:58480751-58481077   (  153) AAGCCTCCCGATCCCGTGAAGATTGATTTGCAGGCGCCGCTTCTTCT  1 
chr9:2549513-2549801     (  200) GGGCTCCATTTCTATCTCCTGACTTTAATTGCCAATGTGCTGCTACG  1 
chr1:2481963-2482221     (  168) ACATCTTTCCTGCAACATCTGGTGGCAGCTGTTGGGGCGCATCCTCT  1 
chr8:62493376-62493884   (  368) ATTAGTTGGATGATTGGATCTATTTAGATCCATCCATATAATTTTTA  1 
chr7:1417300-1417649     (  209) AGTCTGTATAAATCCGGATTGAATGAACAAAGCAAGATGATGTTCAT  1 
chr9:56269370-56269651   (    6) ATTCCCTGTCACATCGAATCTTACGGCACATGCATGAAGCATTAAAT  1 
chr1:10616719-10617514   (  192) ATAGGAAATTTTGAAAAGTTTTTGGATGTTGGGTGGAAGACACTACG  1 
chr10:4924364-4924877    (  216) TGTAGATGACTGAGAGATGTTTGTGTGTGTTCTTGTCTGGTTCTGAA  1 
chr5:64481260-64481560   (  110) TCCAGGTTTTTGTATGGTTATTATGCGGCATGTTAGAGAATTCGCTT  1 
chr1:912320-912596       (  213) ATTCCCCCCATGCTTTGGTGGGCCCTCCATTGCATGCCATGCAAGCT  1 
chr4:64070181-64070640   (   37) ATGCGAATGTTGCATTACCGGGCGGACGTGAGTGCCATGGAGTTTGT  1 
chr1:78085852-78086448   (  419) ATTCAATCAATTCTCTTTCGATGTCGACTTGCATCCAAAATTCCAAT  1 
chr10:6926134-6926398    (  183) TTTTTTTTCTTGCCTACACCTCGTAATATAGGAGCGCTCCACCTTTG  1 
chr9:3313761-3314008     (  191) CAAGCATCTTTGTTTTCTAGTTGAATTTAGGTAGAGTCAGAGCCATT  1 
chr8:60507191-60507622   (   12) AGACTTTCAGTACACTCAGTCCGTGTCGTATTTGTCAGTTAGCTTGT  1 
chr5:70186081-70186625   (  160) AAACAAGGATGGGCATATACTATTCACTGTCCTGCGGGCTAACTAGT  1 
chr4:4752219-4752797     (  303) TCAGAGGATTAGATCATGCTGCTTAACGTTTTAGTACTGTAGTTTAT  1 
chr5:71487423-71487698   (  222) ACTGGCAGCTTCGCCATCGTTGTTGTTGCTCCATAGTCTGAGAACAA  1 
chr5:15098129-15098377   (  202) CAACCTTGTATTCATTGCTGGTGAGTTTGAGATGATGCACTCCTTCC  1 
chr7:64591397-64591750   (  172) GGTTTAGCAGTAAAGTAGTCTACTCTCAATTAAGTTACTTTACTGTT  1 
chr2:8677904-8678472     (  522) AGTGCTCTCCAAATGAGGTCCCTTCGAAATTTTGAGAACGAGCCTCT  1 
chr10:61022105-61022600  (  354) AGACAGTTCTTAGAGTGATATCTGGAGTCTGATGCAAACATAAACCA  1 
chr3:58759472-58759720   (  137) AAAATTTTCAGAATTATATTTAGTTTCATCTGAAATGCAGAATTTAT  1 
chr7:64486115-64486708   (  538) ACACATGGATGGCCCGGACCATACATGATGATGATGGAGGATCTGAT  1 
chr6:55741196-55741630   (  249) GGCAACCGGCAACCTTCGCATATGGTCGATTGCTAGATGGTTCTTTT  1 
chr6:61144546-61144887   (  162) GCTCCGCGAATGGCTTGATATGAGGAGCATCAGGCTCCACTCCTCGC  1 
chr3:70712271-70712896   (  402) AGATATATAGAGTTCTAGATTTGAAGGATTGAAACTCAGATGATTCA  1 
chr5:70198375-70198697   (  169) AACCCCTCTGCTCCTTCTATTTCCCTCCTCTTCTCTCATCTACTAGA  1 
chr8:53145185-53145691   (    2) TTTAATTTTTCAGTCATTTTTAAAATTCTTTAGTTTTAGATTTCAGT  1 
chr7:51501697-51502210   (   34) TGACACCTAAAATTTTTTCATCTCCAATCTAAACAGGTCTGACTACT  1 
chr2:77485331-77485635   (    4) AAAAAATTTTGCAAAATTTTTCAGATTTCCCGTCACATCGAATCTTT  1 
chr8:52032188-52032436   (  203) TTTTTTTAAATGCTCTTTAATGTGTGCATATTCTAAAAGAAATGTTT  1 
chr2:67468299-67468614   (  260) GAAATATTTACTGAAAGCTTCCTCGTCCTTGCAGTGCACCCACAAGA  1 
chr10:59453652-59454009  (  250) TGACATCGGCTGGAAACCACTGCCTCCAAACAGGACACTGGGCTGCC  1 
chr8:9192532-9192877     (   24) AACAACATCGGCATCGATTTGTCTGGCCGTGACGTACAACTGTTCAA  1 
chr9:54643859-54644213   (   39) AGATTCTTGTCGAATTCCCTTCTCCTTTTTGTAAGTTCCTCAGTTTT  1 
chr6:51499812-51500070   (   26) TGCTCGCGGTGTCTCGGCGAGTTCGTCCATCGCTTAGGGATGCAACA  1 
chr7:15665380-15665629   (  184) ATTCAGTTATGGCTGTACTGCTATGAACCCTAACTCATGGTGGACCA  1 
chr6:42724095-42724341   (  155) GGTCAGTACATATTTCCATCTTTTTGCTTTTACCAACCAATTATTCA  1 
chr4:8039481-8039848     (   53) TACTCCTTGTTTATATAGTCTCTTCCAAAGCCCTCATACATGCAAGT  1 
chr7:3998017-3998270     (  173) GTGCAAAAATCATAGAAATTGGGTCTAAGTTAGAAACCATGTCTACA  1 
chr10:46509738-46509982  (   23) AAATATGAATTCTGATCCTGTTGGGAAGATCATGTTGTCGAGGTTCA  1 
chr4:54057604-54057902   (  238) AGCTTCCTACTACCTAATGTTGTTCATCACCACCAAACCTCCATTCA  1 
chr10:18763476-18763731  (   39) ACTGTTAACCTACATGGTCGTCTTGTGTTTCAACGGAGGTCACCATT  1 
chr2:72307177-72307622   (  310) TTTGGGTTCTGAACCTCTATGTTTCCCTTCCACGAAAATCAAATGTC  1 
chr3:67928603-67929542   (  312) GAAATGAAAGGCATGTGTTTTGTATACTTTGTTCAGAAGCAGTAAGT  1 
chr10:50719391-50719685  (   80) CGTCGTTGTAAAAATTAGTTCTGAATCTTGCACAACCTTTTGCTCGT  1 
chr1:73016947-73017642   (  224) ACCAAGTTATATTAGATTATAGACTGTTTTCTAGCGAAAATGTAGCT  1 
chr3:2839051-2839315     (    6) TTGTTGCTAGTAGTAGTGTTGTGCCTACTGCTATAGCTGATGATGAT  1 
chr3:68280475-68280967   (  403) AGACCAGATGTGCTTGCCTCGTCGATCCTGGGCTTCATGAAATCGTT  1 
chr5:8214211-8214491     (  124) ACCCCCGCAGCTTCCTCTTTTCATCTATATCGCGAAGCCAAGCCCTA  1 
chr6:4170633-4170923     (  240) TCGTAGTAATAAGTGAATCTTTGGTATAAGAAAGAGATGTTTGCTTA  1 
chr9:11775699-11776085   (  230) ACTTCATTATAGATTAAGTTTGAAACCTTTCATTACATCTAATAATT  1 
chr3:63520085-63520643   (  483) TAGCATCTTCAGTCCTGTTCGTTTGGTAGACAACAGTTACTTTCATA  1 
chr9:2718284-2718678     (  167) AACCATAAGTTAGGCTATTTGTGTTGCGATGTTCTAGCCAGTCTACT  1 
chr4:56846370-56846793   (  217) CGGAAGTGGTGCGGGTTTTTTATTGAAGCGTACGTCACAATTGAAGT  1 
chr2:70207423-70207950   (    9) TGGCAGCTATTTGCTAATTTGTTACTAATGAATATCACTCCGTGCAA  1 
chr3:67845967-67846542   (  195) GATGGCACGTTGAACAGAGCTTGACACGTTTGAGACTACCATCTCTC  1 
chr10:48095513-48095904  (  129) ATCGAATATTTTAGTACATATTTGAAGTATTAAAAGTAGACTAATTA  1 
chr9:55114772-55115087   (  246) ACCTTTTTCTAGATTAACTATAAGGCCATTCACAATGCATGGTTTTA  1 
chr6:51215767-51216089   (  120) TGGACTTTTGGTCACTGTCAATTCTAACTTGAGATCAAACTTTCAGC  1 
chr7:1550843-1551548     (  649) GATCATTTATTACATTATCCGTATTCCCTCCATTCCAAACTAAAAGA  1 
chr1:1596724-1596969     (   44) TGTTCACTTCTGGCTGCAATGCATGATGATGATAGTATGATACTGCT  1 
chr8:3704705-3705263     (   13) CTTCGATCTTTGCAACCTTTGCCTGCAAAACAGCCCTCTTCTCTTTC  1 
chr8:777512-778003       (  289) TGACTATTGAGGCACACAGGGGTTCACTTACGGCATTAGCGGTTCAT  1 
chr7:64325342-64325750   (  352) TAGCCCATGTTCTACTTGTACCTTAAAGAATGCCCGCTGCCGTCTTT  1 
chr4:50459892-50460184   (  184) CCATAATGTTATGTTTTATGGGATAACATTCAAATGCTACTATGATA  1 
chr7:1795970-1796312     (  287) TATATGTGCCGCAAGATTTGATGTGACGAGAATTTTTAAATTTTTTT  1 
chr4:61031566-61031939   (  143) TCATTCAATGTTGATATCTGTTCTGAAAGCTGGGTGATCGCACCCTA  1 
chr8:50700683-50701377   (   72) CGTTGCTTGCTGCTCATGTTCGTGGTTCGTCGGAATTACGCGCCCCT  1 
chr8:5385441-5385741     (   96) AACAGTGTTTGTGAAATTTCTTGGTAGAGTCGCATATATCAGGTTTC  1 
chr8:49880478-49881210   (  651) TTTTGCAATTTGGCTTTTTTTAAAACATTTTTTGCAAAAAGACTCCT  1 
chr8:2707443-2707732     (  239) CGTCTCCGGATGGCCATTTTGCAAGACCCACCCCGTCCACTACAGTA  1 
chr7:1503278-1503627     (  256) TCACCCCACACGGCCAGCTTCTCCGCCATGTCCTCGTCGTCGCGGGT  1 
chr3:10417634-10418045   (   33) AATTACTGATTGATTTGAACTCTTCTCCTCTTCTGTAACTCCAACCT  1 
chr3:51699327-51699568   (  192) GTTCCCCGTATGCCCTTTTCTACCTTGATTAGTAGGTGGCAGAATCC  1 
chr4:56561058-56561416   (  272) AAATTCGTATAAAAGAATTTGCTTTAGCAACAGGAGCTTTGGTATTG  1 
chr3:1245349-1245753     (    6) CACAGCAAATTGAAGTCTTTTCTTCAGAAACAGGGATCTCTTTTTGG  1 
chr7:60314848-60315197   (   35) TGATTTTTATTAGATGTTACATTAGTCAAGTGAATGCTATCTTACAA  1 
chr6:2750901-2751176     (   12) GGAACATGTCATTAGGTAATGATGGCAATGGTTGATCAGATTCTCTT  1 
chr10:18811612-18811944  (  170) GTTATAAGTTTTGATGGCAATGAAGGAATTTTCTCCCAAATGATCCT  1 
chr4:8185798-8186133     (  174) AATGGGCAATAGATAAGTTTGTGAAATTTGTTTGAGTTGTGTGTTTT  1 
chr6:32251654-32251916   (  187) GATCACTTTGTGGGGATTTATTTCCGGAATCAAGGGCGAGCGAGGCA  1 
chr3:18167354-18167595   (   80) CAGCATCATTTCCAAAGATTTTGTCAGTCCAACTAGTCGTGGGAGTC  1 
chr4:5548536-5548995     (   88) GGGACAAGGCCGCTGATTTGGCCTCGCTTATAATTGCCCAGGCTGCC  1 
chr8:4080142-4080564     (    8) TGAGCAATATTGCACCCATGTGACCAACTGCCCATGTCCCGATCTTA  1 
chr3:4694219-4694552     (  167) TCTGCTTGCTGCCACCTAATCGGCATATAACAATTTGCATTGCATCC  1 
chr7:63815973-63816426   (  309) TCCACTCGGTTCGTAGATGTGCTGCCTCTCCGCCAGCCTCAGCCCTC  1 
chr2:8529430-8529870     (  134) GGTTATTTCTGATGGTCCTTCTTCGAGTTGTGCAAGAAATGATTACA  1 
chr5:7421736-7422093     (  184) TGTAACTCAAAATTGATCTATCTTCTTCCTCTAGAAACTGTTTTAAT  1 
chr9:4482244-4482623     (  262) CCTCGACTGCGTCGTGTGTTATCTCCCACTGAAGCCCCCCATCTTCC  1 
chr6:60338047-60338481   (   26) GAAACTCAACTAGCAAATAGGCTTCTGAAAAGCAGGCTTCAGCTGAT  1 
chr8:4183399-4183669     (  216) CCTTAGGCTTAGCAGATGTTTTTAAACCTTTCCCTGAAGGGGTTGTA  1 
chr3:73970202-73970714   (  443) TGAAAGTCTAGCCTGTAATTTGCTTGATTGCGGCTGGATCTTCCTGT  1 
chr7:65442160-65442435   (   17) TATTCCCACTCACCCTTATGATTCCTCACTGCGGACCAGGTTCCATA  1 
chr9:51615691-51616129   (  219) CGTGCCCGGCTCCTCTCTGTCTCTCTGACTGCAGGTCCCCTAGATTT  1 
chr9:10088951-10089336   (  339) GCGCACACACGCGCTTGCTGGCCGCATATCCTGCGGCTGCTTCTCCT  1 
chr8:58422894-58423516   (  209) TGAAAAGTGTGACCCTGATTGGCGAAAGCTGATGGAGCAATGTTGGT  1 
chr5:2550411-2550963     (  304) GAGTTCTATTAATATTCCTTCTCTGATTAATGTTAATAGGTGCAAGT  1 
chr3:65643708-65644414   (  295) TTACGTGTATCGCTTGGTACCTTTGGCCCTGCATCGGCTATTCGGCT  1 
chr3:28848793-28853129   ( 4122) CAATGGGGATGGCATAGCTGTTGGATGGTTAGGACATCCGGTCTTTA  1 
chr2:73383782-73384206   (  215) GTTGATAGATCAGCCTGCACTCTTCAGGTTGCAGAGCGCGAGCTGCC  1 
chr2:66018357-66018687   (  263) CACGGCCTTTTGAAGAGCGATTGCATGAAACAAAGGCCTCATATCCT  1 
chr2:41891838-41892602   (  456) GATCACTAAGTGGTTAGTACCTCTAGCATGACTGTACCTTTTCCGAT  1 
chr2:4210587-4212231     ( 1017) GAATCCTTTATCTTTGATTTGTGAAATCCTTGGGTTTAGACATTACT  1 
chr10:59992419-59992931  (    2) GGACGAGTTAAGGGATTTGGGATTCATATCTGATTGATCTAGCTTCT  1 
chr10:54429970-54430823  (  121) AGTCATTAATAACTTGATTATTTTTAGATAATAGTAGATAGAAAGAA  1 
chr1:59791549-59791893   (  124) GAAAGCAGTTTTGTTTCCTAGTTGGGAGAACAGAAGAGGGGATTGCT  1 
chr1:25083071-25083885   (  467) ATTGGATGCATAAAATCAATGGTCAAGATGCACAAAAAGTTTTTGGT  1 
chr1:25221825-25222160   (  188) TAGCGTGTTGGTCTCTGTACTAATGATCTGTAGATTACAATGCAGCA  1 
chr1:25221825-25222160   (   27) ATATACATAATGTACTGCATGCATCCTGATCGATCGATGTGGTAATA  1 
chr3:74302210-74302680   (  414) CAACTAACTTTAGACAAGTGTGGCAAGCCACAAAAGGTGTGGCTAGC  1 
chr2:2622159-2622966     (  142) TCTCCTAAATTAAGCAGCGATTTATATATTCCTAAAGCACTTTCGTA  1 
chr4:65763673-65764047   (  133) ACTAGCTACACCCTAGCTCCCTCCGAAAATAATATGATAGATTTGTT  1 
chr2:69609020-69610267   (    6) GCTCATTGATAGTTCGTTGTCAAAGTCACAATGGATAATGCACTTCT  1 
chr1:5144189-5144511     (  124) ACTATATAGTGTCAAAGTGAATATGAGTTCATGACAAAATATGTATA  1 
chr10:58179051-58179455  (   90) CATCGTTGAATGCACTATGCAAGGCCACAACATGGCCTCGAGATTCA  1 
chr3:19673559-19673839   (  115) TCTCCATGGAACCTTCGGATGCCATAGTTGCAGCAGCATGCGCTCTT  1 
chr8:635435-636076       (  202) TGGCCTTTGATCTTTGGCATATGTCGTCTAGACTGGAGGCAGCAACA  1 
chr4:65226162-65226485   (   87) CCTAACTGAGGGGCTTGAGTCATGCAGCATGGTGTGACCGACTTAAT  1 
chr2:160443-160826       (  283) GGTAAATGCTGCTTTTGCAGGATGGGCTTTCTTGATCCTGTGCACTG  1 
chr9:20878444-20879657   (  982) TAACTTAAATTGGTCGACTTCTGCAACTCTATGGTCAAAGAGGATTA  1 
chr9:20878444-20879657   (  536) ACGATGCATTAGACTTATGATTTGGCAGAAGTAAATAAGCTTTTGTA  1 
chr5:65196145-65196776   (  586) AGGCTACTGTTTCTCATCGTGGTGTTGTCGCACAGCACTGCAATGTT  1 
chr10:54250639-54250899  (  141) CCTGAACAGTCCTGAATTTGGGTCTTAAAGTGAGATGCGGAACTGTT  1 
chr2:20116591-20116838   (    1) ACAAGAAAAAGGCAAAAAAGCATTCTTCTTGTGTCGATTCTTCTTGT  1 
chr7:5359694-5360555     (   84) AGGGAATGCAGCAAGAGCTGGTCTGAAAGCCGGCGACCAGGTCTTGT  1 
chr3:63944517-63944986   (  422) AGCACCAATTATTTTTGTGTGGGTTGCAACAATCTAATCATTCTTGA  1 
chr2:9831668-9832023     (  174) AATCACTACTAGACTCCTATAATTGTCATTTGAGATATCACTATCAA  1 
chr1:11395475-11395767   (  136) AGGCTGACCATGGACTCTGGTTATGAAACTTCGGTGAACTAGCCCTA  1 
chr6:55687534-55687815   (   86) TGTCAATTGTTTAACAGGAGTAGGAAAACAAGCCTTGCTAATATAAT  1 
chr5:67095181-67095489   (  245) GTTCCATGACAACACACTCCTTCATATACTGTTTTGCTAGAACAATA  1 
chr6:1380363-1380627     (  215) TGGAACCAATGGTGTACCGCAGTTTTCCCTTTTGCAGAAAAGCATGA  1 
chr7:39886959-39887262   (  256) CCCCCGCCGGTGGATTCGTCTTCTCCAATGCCATCGAAGGCGCTGCC  1 
chr2:65188996-65189271   (   94) CAAATCTGATTCAAGAATTAGTTCTTGAAATGCGATTATAGTGGTCA  1 
chr8:6519519-6519813     (  183) AGAGAGAAATCACCCAAAATGGCGCTTCATGCTGAGTATAATTTATT  1 
chr4:62772274-62772607   (   67) CGAACCTGGATAAAAAGCATGTCTGTGTCTTGCGTCACCATCGAGTT  1 
chr8:59455994-59456691   (  628) AGCAACCTCTTCCATCCGGATTTGTTTGCAGGAACGCTTCTGAATTT  1 
chr8:13351029-13351590   (   72) GTTTCACGTGTGCACGCCTTTCAAAAAAAATTGATGGAAAGCTTTCA  1 
chr10:46509738-46509982  (  193) AGCTTGAACTAGGATAAATTGACTGTCTCTTGCGTTAACCATCAAGT  1 
chr3:50417879-50418148   (  139) AGGAACTGTTTTTTTTATGATTATAATAGGAGAGGTCTTGATTTTCC  1 
chr8:56412651-56413045   (  221) CGCAATGGCTGACACAGTGCTAGCTAGCTAGGAGGGCCAATCATACA  1 
chr7:58994845-58995177   (  262) CAAACCTTGGGTCTTGGCTCATTGCAGAGTCTAGTTGTGAATATAAT  1 
chr8:57528404-57528778   (    4) TCGTCCTAGTGAAACTATATATTTTCTTTAAAAATTTAATTATTTAA  1 
chr3:16137534-16138146   (   19) TGAAAATAAAGACAATTTTTAGAAGCAACTAAAACATATAAACTACC  1 
chr5:62175407-62175694   (   85) GTACCTCTCTGGAACCTTTCTAGAGTGCATCAGACACAGTTGTCCAT  1 
chr10:2916726-2916967    (  184) GGAAACTGCTAAAGAAGTTTTTTTTAGGAAAGGTATTGAAATGTACT  1 
chr9:45624551-45624886   (   30) TCAGTAATTGTAAATCGTTCGTGTTGAATAGTAAATTCTGTGCACAT  1 
chr10:5404793-5405223    (   77) AAGTGGCAAGGGAGCTAGATGAGGCTGTCTCACGTGCTGTTGCTGGT  1 
chr6:7205621-7205870     (  176) TGCAAGCGATTTGACAGCAAGCGGTCATGATTTTAGGAGATATTTTA  1 
chr7:739150-739391       (    2) TTATTTTTTTTTCGTTTGATAAATCTACATGATACGTGACATCATTT  1 
chr2:3861333-3861757     (  346) GAAGAGAACCAGAGCTTGTGGGGAGAAATACTCGAGCAAGATCAAGT  1 
chr2:1275588-1276195     (  539) CTGTCCTGTGTTGACTCCGGAGGCCTCCTTCCCACGGCCCATGCTTT  1 
chr3:58544901-58545621   (  388) GCTGTCCACTTTTAGATGTTTTGTTTAGTGAGGTTTGAACTGACTTA  1 
```
