## Supplemental_data_file_6_Btx623_3kb_to_1kb_downstream_tss_meme_output for "GRAS Family Transcription Factor Binding Behaviors in Sorghum bicolor, Oyrza, and Maize": meme.txt (part 7 of 8)

```
chr5:66182977-66183536   (  437) AAGGACCGGATGGCCTTTTTATCTCCGGTGCGTACGCGATTGCCACG  1 
chr10:20933674-20933924  (   68) AGCTGTTAGAACCCTAATGTTTTTTTTATCCCAATTAAGGGTTTTTA  1 
chr8:55228355-55228651   (   53) ACAAACTACTTGTTCATACACCTGCTGATTCTTTGGCCATCTGCCTT  1 
chr1:19772524-19772816   (  123) AATAAATAATGGCATCCAGTATTATTTATATGCACCTTTTTATCTCA  1 
chr1:14262809-14263629   (  744) TTACCTTATTTAGTCTTTGGTGGCTGGTGTGTTCAGTATTTTGTTTA  1 
chr5:10539708-10540124   (  179) GATGACATTCTCCAAGTCAAACTCGGTATTCGACATGTTGATCTTGA  1 
chr8:3704705-3705263     (  226) AGTTTCATTAACGTTTGTTGGATGTCATTGGGTTTGCATGGTCTTTT  1 
chr7:64570894-64571346   (  241) GGTATGCGATATGAGTGAAATGTTGTGATTCTTAACATGATTGAAAT  1 
chr3:58222588-58222856   (   67) ACCCTGCTCTGCCTCTGCTCGATCGATCGGCAGTGGCCAGATCTATC  1 
chr3:65342957-65343353   (  118) ACCAAACGCGTTCATGGTATATGCAAAGTGTGCAGCACAAATCAAAA  1 
chr7:12263977-12264362   (   68) CCTGTTTGGTTCCCTATGATTTTTTATCACCTATCACATCGAATGTT  1 
chr8:5385441-5385741     (  237) GCATTATTTAAGCCCTCCGCTCTTTTATTTCCACGTTTGCATCTTAT  1 
chr6:49372351-49372732   (   45) TGTGGGTCCATAATTTTTTTTTGCAAAGTGATTAATGCCAAACTATT  1 
chr4:47095007-47095348   (  286) AGGATTCTTCCATATGTCGTTTGGCACATTTCTATGATATTGGGTCA  1 
chr2:6777600-6777939     (  225) AACTAATTAATCTACCGTACGTGTTAAACTTTAACGACCTAAATCCC  1 
chr10:6552532-6552814    (  124) ACTTGCTTATAGCCGTGCACTTCCCCACTTGCCAACTTACATCGATA  1 
chr7:55234092-55234522   (  192) AGACTCCCTTGCCATAATCATCGGCAGACTTCCTCATCATAGCCATC  1 
chr1:2272210-2272682     (  293) GATCGAGAAGGGCACTGGTGAGTACTCCTTGCATTGAATTCTTAATT  1 
chr1:2107034-2107331     (  228) TAGGTCATCTTGGCATTTGGACTTGTCAAACGATAAAAATAGAAGGT  1 
chr1:56550391-56550692   (  124) AATGCTCTCTTGTTCAGTGTGAGGGGGCAGATGGAGGCCCTTCTGAG  1 
chr9:40797242-40797746   (    6) TGTCCAAACTTCTTTTTATCCCCTGTCCATTCTGAGTGACATTCATT  1 
chr4:56561058-56561416   (    3) GAACTTTGCTTTGCCTCGGCTGATGAGCATTTCAAAAGGGAGCCAGA  1 
chr4:5248552-5249350     (   21) TGTAGCAGCGGTACCACAGGATACCATCTTCTAGAAATCAAGCATTT  1 
chr2:65606448-65607135   (  208) TAATTCTGATATAAGAAATTACTAGTGTCAGGGAATACGGATGTGTT  1 
chr2:31848535-31848828   (   80) TTGCCTCGACTCCAGTGTGGAGTCCTGCTCCTCAATACCTTGGATGA  1 
chr9:2901532-2901779     (  171) AGTCAAGTCTCCCAAGCCTATCTAGCGATACAAACATGTCTGCAAGT  1 
chr3:69913072-69913339   (  140) AACTAAAGAGTGGATTGCATCTCATTGATTTCCTGCAAATTTGTGTT  1 
chr7:6580319-6580750     (   48) ATGCATTTTCAGAGGTGGCGTCTTCAAAATTCCCCGGCGACTCTACT  1 
chr9:4058358-4059160     (  752) TTTGACTAAGCACAGATGTTGGGTTTAACAAAGCAGGCTCCACACTT  1 
chr1:999049-999302       (  137) TGCCGATGATGATTCATTTGTCTGCAGGCTCATGCCAACTGCCAATA  1 
chr4:55237471-55237722   (  202) TCTCATCTCCTTCACATATATCTCCACACTTCGTGCTAGTAGCTCAA  1 
chr3:10340204-10340607   (  355) TTTGACTTCTACTGTCATTATGCTATTTTTGTATGGGTGTGGCTACT  1 
chr4:59688147-59688428   (  168) GGAAATTGCTGAAATCATTCAATGTATAATAATATTATGATATTATA  1 
chr5:69233258-69233516   (    1) TATAATCAATGTCCCCAAAATATTTAGCTAGGAAGGTCATATCCTTT  1 
chr2:12744114-12744537   (  131) CGTGGACATGGACATGATGATTTCCAACCCAACCAGCAGTTTGAATT  1 
chr4:4557097-4557435     (  207) TGTCATCAACCTCAATGTCCTCGGACATCACCAATGGCGAATTATCT  1 
chr8:3569815-3570096     (   67) GCCACCCTCCGGAGCAGTACTCGACCTGTTCACGATCACTCGCCTCT  1 
chr1:11933069-11934140   ( 1020) ATATGAGATGTGCACGGTTAGTTTCAAACCAGATGGATGCTCATATC  1 
chr2:74511398-74511771   (  272) TCTAACTGCCTAGACTAATATCGATGCAATTTGGAATTCAATCGACA  1 
chr10:2897482-2897857    (  326) AGCAAGGGACGCTGTGTGTGTGTGGAGCAAGGGACGCTGATGATGTT  1 
chr1:4392585-4393236     (  260) TCGTTGTGCATGCTTGTGTATACGGAGATTGTCAAGGCGGGAGTCCT  1 
chr1:77250314-77250588   (  121) GGCGACGGATTTTATTTTAGGTGGCATTGGCAAAGGGTGGCTTTAAT  1 
chr6:59256312-59256842   (  485) TGTGATTTATTCTTCACTCCTCAGATGGAGCAAATGAGGCAACTAAT  1 
chr4:66239703-66240014   (   66) ACACCTTTCTCTTCCTTCTTCTTCTTGTCTCCCTTGGCCTTGAGCTT  1 
chr8:293714-294174       (  152) TCACAAAGGGTGGTGGGTATCTTGGAAGCACATGGAGCAGATTTCGT  1 
chr8:1922979-1924263     (  996) TCTATATATTTCCTTTCTGAGATGAATTGCCGATAGATGTAACTATC  1 
chr3:28857077-28861747   ( 4195) AACAACAGAGTTTTCTTTTGGAGAAACACTATTATTATGGAGCTGTA  1 
chr5:56256288-56256570   (  160) GCGATTTGTCTGGTTAATTCCGTTAACGAATGAGACCTCAGCCTGCT  1 
chr7:19482583-19483413   (  778) TCATTCAAGTTCTATAGATGGTGTCTGTCTCACTATCTGTTTGAGTG  1 
chr7:19482583-19483413   (  430) GTATTCGGAGTTTCTTGGATTTGCGGGAAAGCCTTTCTCTTTCTTTT  1 
chr9:51615691-51616129   (   31) TCCATCAGGGTGCACTATTTTAGTGAAGTCGCTATGAAAAACCAACG  1 
chr8:62552649-62552906   (   44) CGTCAGAGATTCCAATTCAATTCCTTCCTTTAATTTTCCTTCCGCTT  1 
chr7:54571665-54572150   (  198) GGTTAGCGATTAATTAATTTTTAATTAATCGGCATCTGGACGTAATT  1 
chr7:9586708-9587216     (  206) CACCACTGAGAGGGCCGCTTTGCTCTCCTTCAAGAAGGGCATCACAA  1 
chr4:58677280-58677726   (  194) TGTGCTCATCAGCTTATAGTTAGCAAGCCATTAGTGATATATATACT  1 
chr3:53467347-53468009   (  414) TGATGCTGTACTACTGTGTCTACTGAGGCAGCAGCGATCATGCTTCA  1 
chr3:28855070-28856564   (  471) TCATCACTTCTTGGTTCGTAATTACTATTTTGCTAGGTTCAGTTATC  1 
chr3:28845304-28847097   ( 1467) AATGAGCCCCTCTAAAGTTTGAGGCAAATGAACGCATTTTTGTTCGT  1 
chr2:69882775-69883540   (  681) TGACATGGTCGCAGTAGTGTAGGAGGCAGACAAGATGAGGCACTGTT  1 
chr2:55472247-55472845   (  246) ACTCCATGGGTGGTTTCCCTTCTCACTACACCACAAGACAAGCTAGC  1 
chr2:9403974-9404410     (  288) AGTACGGTGTGACTAGAGGAGTTTGGGCATCACGTGAAAATTAGATT  1 
chr10:44217935-44218182  (  158) GCCCAGCGAGTGGTTGACTTGCGTGCAGCATTAAATCCCGAGCACAT  1 
chr1:31881681-31882050   (  311) GCGGCAATTATTCGTACGCTTCCCACCAACCGCATGCACTAGCTGCT  1 
chr1:4789912-4790187     (  223) GTTGGGCTGGGCTACAATTTTTCCGTGCCGCCAGCCCAATATTTCTA  1 
chr9:1672971-1673232     (  185) ACACGCGGATTGCATTGGACGACAGCTTGATGCATGAATCATGATTA  1 
chr4:59328720-59329216   (  307) GGGAAACTACCCTACTGCATGCCCCTACCCTACCGTAACTTGCTGGT  1 
chr2:67287751-67288029   (  225) CTTACTCAATCTCAGGACCTTTATGCAGTTTTCACCAATCTGCAATT  1 
chr3:16799104-16799383   (  130) TCAAAAGGAGTTGACTGTTTGACTGGTCAGCTGTTTGCTTTATGACT  1 
chr2:61873041-61873486   (  238) AAACCCTCGGCCGTCGATCGGACTCTGCTTTGAGACGTACGGCTGCT  1 
chr8:1495420-1495808     (  320) TTGCATTGCTTGCGCACATAGGCCTCCTGTGCATTGCAGTTGCTTGC  1 
chr7:58657137-58657518   (  307) GGACACGAGTGCCGTTGCTCGTCTCACACGTGTCGCCACGTGCCACC  1 
chr1:19358171-19358485   (  250) CGCTCCAGATGTTTCGTTGGACGTTTGCTTAGCTTCATGACTCTGTT  1 
chr1:76154398-76154898   (   36) CAGACCTGATTACCTAGCAGGCTAGCAATGCGAAGGGCACAACAACG  1 
chr5:69777419-69777680   (   94) TGACTGCCTTGCTATTGGTCTTGCAATCTCCAAAGGCAGTAATGATT  1 
chr1:9242128-9243041     (  512) TCACAGTAGTTCCCTGAGGAGTCAGAAACTCAGAATCATCAAGCGCT  1 
chr6:54972588-54972888   (  225) GCAACCTTTTGTTATAATAATGCTCAATCACACCTTTAACAAGCATC  1 
chr8:6178719-6179229     (  306) AGCGGATGAAAGGCCTATTCTCGTCTACCATGCACGTAAGGTGTTTG  1 
chr4:53284619-53285158   (  395) ACACAGAGCCGGCCCGGTGTTTATTATACTCTCTCGTCACGTGAACC  1 
chr5:68396970-68397487   (  210) TAGCCAATCTTGGCCATCTCGCTAGACGAGGAGGGGCCGACGATGTC  1 
chr5:68396970-68397487   (  101) GCTACATGTATCCTTAATCTCACTAGCAAAGCTACCCTGGAGCAGTT  1 
chr5:66402169-66402537   (  225) TATTGGATATTTGACATATTTATGGAGTATTAAATATAGATTAAAAA  1 
chr7:6232228-6232835     (  108) TCAAGCTCTTCGTATCAATTTCGCCACAATAGAGTCTCTCCTCTAGA  1 
chr1:78006537-78006856   (   11) TGACTCTTTCAGCAGAGTATGATCCAAAGGTGGTAAGTGCGCCTTCA  1 
chr1:66544843-66545353   (   13) TTCCCCCGCGCCGCCGCCTCCTTTCTTCATGCCGCCTCTTTTCTTTT  1 
chr6:2329605-2330097     (  228) TATAACCATTAGTAAGGATATCTCTAATAGATGCTGAAATTGATATA  1 
chr6:47937531-47938007   (  416) GATGTGAAATTTTTTTGGATTTCGCTACTGTAGCACTTTCGTTTGTT  1 
chr1:64162518-64163123   (   10) AAAAAAAAATCAAACACCTTGTAAGTTGGGATGAAGGCAATACTTTA  1 
chr2:64541971-64542462   (  159) ACATCCTTCCGACACATCCGATGTGACACCCAAAAAAATTTCGTTCC  1 
chr4:9707404-9707929     (   99) GGTAATTTAAATCATTTAGGTCCATATACTTTGAAATAATTACTTTT  1 
chr1:3693161-3693459     (  200) TTCTGGAGTATACACTACTGTAGTGTGCTACTCGTGATGGATATGGC  1 
chr10:14926852-14927354  (  260) GGTGGTGAATTTATTTTCTTCTCTGTGATTGGTGCTAGGAGGCTTGG  1 
chr6:59147367-59147894   (  191) GCGATCTGCTGTAATGTGTGTTGGGCTGTTGGCGTGTTTGCAGCTTT  1 
chr9:57447698-57447992   (   96) TTTAATTGAATAAAAATTTCAAGGGAAAGATATTAAAAGTAATTATT  1 
chr9:829274-829678       (  224) AGAAGCTTCTTCTACTAATATATTCAGCAGCATTTTGCACGACAAAA  1 
chr8:58148547-58149083   (  476) ATTAGACTGTTTCATAGTTCGGAGGGTAAAGTAGACACCACCCAATA  1 
chr1:8596366-8596702     (   10) AATCAGAATTTCCAAAATTACTTTTGATTTTGCATAACAACTTGAAA  1 
chr5:5399116-5400294     (  705) TATAAACTTGGTGAAGATAAACTTGTTATCAAACTTGTAGTTCTTGA  1 
chr3:72145673-72145972   (  200) AGGCGATGAATGTCCTCTTTTTGAGCATGACCAGTGCTGTCCGTGCC  1 
chr2:67336955-67337203   (  150) GGTGTGCATTCCATTAGCTTAGCAGGGTCTTTAGCGACGGTGTGTCT  1 
chr6:47832420-47833121   (  296) CCACCGTGAACGCGCGATTGAGTGGAAACAAATAGGTAGTCTCTTGT  1 
chr5:1324979-1325379     (    2) CGAAACTTATGGCCAAATTTTCCACACTTAAGTGATACCCCAAACTC  1 
chr3:64540328-64540653   (  144) AAGTCACTAATCAACTTATTATGCAAACAAAGCATGATCATCATCCA  1 
chr8:56294785-56295041   (  173) GCGACCATGTACCAGGAGGCTACTGTCAATCAGTCTCTGTTTTTGCT  1 
chr3:61342493-61342821   (   75) AATAAACATAATCACGAATCTCGTGTAGGTATATTTGAAGTGATTTT  1 
chr2:65687630-65687940   (   32) GGTTGATTATATGTAATTTTCTGTGTCACATTGTGTACCTAGAAATA  1 
chr5:61186576-61186967   (  332) TTACATTTCTGAAATAGTGTAATGGAAAGAGAAGTGCTTCGAATCAT  1 
chr1:15037430-15038040   (  203) GCAAGCGGCATCCACACCTTTTGGGAGGAGAATAATATTGTGAGTCA  1 
chr5:71144121-71145143   (  463) TTTAGAAGGTAGGATTAATATTGATATTTTGAACCAAAAAAACACCT  1 
chr1:77411613-77411860   (  108) ATGTGGTGCTGCACCGGCTTGCTGATACTACCATGCTCGCTACTGTT  1 
chr7:8887126-8887464     (  148) GTTGATATCTTCAAGTATATACCTGAAATATTTAATATCTGTCAATC  1 
chr1:65303137-65303420   (  166) GACTCTTCATAGGATTCCTGTGTTGCTTTCAGCTTCTCTTTGCTTCT  1 
chr1:61333663-61333931   (  208) AAAGACCGTATTTAGGCCTTGTTTAGATGTAAAAAGTTTTTGGATTT  1 
chr9:49261418-49261668   (  185) GGACTCCATTGGTGCTGCTTGTTCGCACTTCTGCCAGGCCGAGTCCT  1 
chr7:59184103-59184442   (   23) TATAAGTGGTTGGCCAAGGGGGTATATATAGCCCACAAGCACCAACT  1 
chr2:70805239-70805630   (  246) TCCAGCCTAAGGCCTTGTTTAAATGTGAAATTTTTTTAGATTTTGTA  1 
chr10:4405496-4405759    (    6) GCTTCACGCTGAACCATTTGGTGGTAAGTGGATGCCCATCTTCCAAT  1 
chr1:3675202-3675614     (  299) ATCGACACATTGTCGAAGTTGGGTTGACCTTACTTGCGCATGCTAGT  1 
chr3:12393788-12394095   (  227) ATTTACTCCCTCCATAAGTCATTTCAAAAATCTTGCTCGAACCTTGA  1 
chr3:57767406-57768001   (  510) TGTACCTTTTCCCATGATCTTCTTAGGCACGAAGCTGAGCTTGCAGC  1 
chr5:53724586-53724884   (   76) AAACAAGGCCTTATTCAGCATCCTCTCATGAGCTCGACGCCTCATCT  1 
chr8:50110041-50110360   (   78) GGTCGTATATTCTACAAGTGTCCGGATCGTAATGTGAGTTATTTCCA  1 
chr2:582406-583016       (   98) ATATACCTTTGGCATCTTTAGTCCTTGATGGATTCAAATCTTTCCGA  1 
chr8:58154274-58154525   (  149) TATCTAAAAAGTCACTCATAAAGCTATTTTCTAAAAAAACAACTTTA  1 
chr10:58853026-58853379  (  295) TAAGGTTTTCAGGACATTGGCTATCTTTTAATGCAACAAATGCCTTT  1 
chr9:56004102-56004380   (   13) TATGAGATAAAGAAAGCTTAGTTGCAGCTTGCCAAGCAAGTTATAGA  1 
chr10:8858876-8859161    (  159) TGACACACTCTACATGGGAGATGTTGCACACCAGAGACGTGATTGTT  1 
chr10:55375265-55375602  (    1) CAGAGCTTCTTGGCAGTTTGCATGCCAATTTGCATGCATCACCATCC  1 
chr1:1596724-1596969     (  160) TGCTGCATTTCGTTTAATTTGGTTTCGTTTCAGCATGTTCAGATCAT  1 
chr2:6823041-6823439     (  317) ATTAAAGTTTATGGCTCGTTACATCAAATGTTTGGACACATGCATGA  1 
chr7:1724537-1724985     (  238) TGGTCATGAATACCACAGTTGGGTCATCTTCAAGTGAGTAACGTCCT  1 
chr5:486551-487037       (  338) TGACTCTGCAAAAAAATTAGTTGTTCACCACAAAAGCCTTCTGACTA  1 
chr3:54890644-54890964   (  271) ACAAACAAAGTTGTTTGTTGCCATTTCTCATTAGATGGGAAACTCCT  1 
chr8:60156841-60157184   (  188) GTGGAAATGTTTTCCAGTTTACATCATTTAGACAAAGAGATTGCAGA  1 
chr3:1185322-1185625     (  110) CACGCATGATTGCCCCGTGATGGTGGTATGCATGCCAAGTTGCCAAC  1 
chr3:5499491-5499935     (  134) TTCAACAATGGGCACTCCGTCTTTGTCATGATGCCACCCATGGAGCA  1 
chr7:60689672-60690353   (  635) TTGGCACACGTGTCCAGAATTGTTCAAATTTGAAACTGAACGCCCTT  1 
chr8:5013285-5013563     (    4) TCGACACGTTGCCATTAAAGTCGCTATTATTGGAAGGTGATCAAGGT  1 
chr9:42937737-42938028   (  125) TTACAGTCCACTATAATATTTGCTCTAAAGCGAAGGGAAGAGCAGCA  1 
chr2:57310685-57311040   (    3) ACTAAACGCATTTTAAAAACTTTGCTCACTCAACACATAAAGGAGCA  1 
chr10:52290321-52290573  (    7) TGTATCAGTGACCAATATATATTTTAGTTTACCTTGTCACTATCATT  1 
chr2:8213784-8214119     (   93) TCTGTATTATAATATTATTTCCTACCTTTTTATCCTTACTTGTAGGT  1 
chr10:56462225-56462538  (  125) ATAATTTCCTTGGACACGATGGAGTACAGCCAGGAAATGATGCAAGA  1 
chr1:5893134-5893478     (   44) TCAAAAGAAAAGCGAATCCGATGTGCGTTGCACTGGGCACTGCTGCT  1 
chr2:23350493-23350740   (  170) TTGTTTAGATGTAAAAGTTTTTTGAAGTTTGACACTGTAGCATTTTC  1 
chr1:1551910-1552335     (   95) TGTGATTGGTTGCTCCTTGGTTTGCCATCCGGGATGGAGGCTCAAAC  1 
chr1:8712373-8712662     (  242) GAAAAGTGGATTTTTTTTCCCCTTGGATTTCCGTGGCATGCTCTGTT  1 
chr4:65991447-65991928   (  401) CATCAATTCACCCACGTTAACTTTGTTCCGCATGCTCCACCACTTCC  1 
chr4:68456947-68457773   (  433) GGTGATGGATTAGAAAGCTGGCGTGGATTCTACCAGAGCATTCGTCC  1 
chr4:66662221-66662847   (  426) CTTGAACTCGTCCCTCACCCTTTGGAGCTCCAATTTCATCTTCTCTT  1 
chr3:71732211-71732462   (  200) TTGGCTCTGTTCGGCCACTTGTGTTTGCTTGTAAACCTGTGCCTTGA  1 
chr3:71732211-71732462   (  146) CGGAACAGATGCAGCTCCCTGTTGTTGCATTTGAAGCCGTGACATGA  1 
chr2:10485792-10486643   (  460) AGTCATTTGGATTACCATTTGTTTCTCTAGAACCAGTTATTCAAGTA  1 
chr6:55507130-55507469   (   46) AGAGACCTTTTCCCTTCCTGTCTGGAATTATTTCCTATCCTGAAAGG  1 
chr5:7340716-7341155     (   68) ATTCAGTTTTGAACTGACTAACATCGTCATCAATATTCAGTTTTATA  1 
chr6:50093618-50093885   (   71) AGGCAGAAGGAAAGCTCTCTGTTTGAGATTCAGAAGGAACAGACACA  1 
chr8:7332333-7333312     (  328) TGAAAGGGGTTTGCCTTCGTTACAAAACTACATGATCTGCAACTAAC  1 
chr1:12543743-12544045   (   82) GATCACCTGCCGGGTGATGGTGCGCCACTCCAGGAAGCCCAGCTGCC  1 
chr6:52868577-52868895   (  273) CAGGCGTAGGCGTAGCTGTAGCTCGAACTGCACCAGCAGATGCTGCT  1 
chr1:78859201-78859842   (  406) TGAAAAATTTTGCAAAATATTTTAGGAACTTAACAAAAGACCTTCAG  1 
chr6:56861756-56862142   (  334) GTTTGATAGTAGTACTATTGTGTTAGCTTGTTAGTTGCGTTGCAAAA  1 
chr8:60833268-60834939   ( 1494) CTTCAGTCCTTGTGCTACTGACTACATATATGCTTGCCTGTTAATTT  1 
chr6:53490876-53491488   (  131) CGTCTGTGATGTCAAAGTCATCATCATCACTGTCAGATAGCCCTGTA  1 
chr1:19378953-19379213   (   99) AGGTCCCTTTGCCCCTGCAGTTTGCTTGTTGTTGTTGTTGTCATGTA  1 
chr3:14873315-14873665   (   32) TGTGGGCTTACTGACCTTATTACGGAACAGCTCCCTGTGGTTCTTGT  1 
chr7:8824029-8824373     (  297) TTGGCCGGTAAACTCACTACTTTGCTCCTGCAGATGGAGAATGCCGT  1 
chr10:57994622-57995034  (  308) CGTTATCAATCTATCTCTGTTTCAACAATGCTCAAATCAGTTTCTTT  1 
chr8:62259069-62259320   (  133) TGATAACAGTTGGGTTCATCCTCAGTCAAGCAGCAGTAGCAGACCTT  1 
chr6:39399961-39400466   (  349) TATGTATGTGTATTTATTTGCTGTGCATACGCACGGTTCATTCCGCT  1 
chr3:53983477-53984512   (  720) AAAAGCAAAGTTGTAGGTCTTGTTAAGATGTACAACTTTGGTGTTTT  1 
chr8:31667916-31668239   (  206) AGCTCCCGGTCATCTTTTCTTTATATCAAAGGAGTCATCAATATTTA  1 
chr2:41920294-41920634   (  288) GGAAATTCTTTGTCCTTGAATCAGGGTATTCAGGAAGAATAGGATGT  1 
chr1:7182197-7182461     (    4) GTATGCAGCATCGATTCCATGTTAATGCTTCGCCCGATGATGAATTC  1 
chr6:45867549-45867885   (  135) ACAGCATGGCCGGCCGATAGTTTAATTATTGAGAAGCTGCCTTCACA  1 
chr2:58956953-58957654   (  436) TATAAATTTATGAATGGATTATGCGGCCAGGAATCATTCCTGTAAAA  1 
chr6:51017862-51018929   (  424) CCCGTGTCGTTGAACTCCGTCGTGCTGATGTACGCGGTGCTGAAGTT  1 
chr1:18794326-18794900   (  366) CGCGGATGGGGAGGTGGGTGTGCTCGATCTCCAGCGCCATTGCTGCT  1 
chr7:19482583-19483413   (  137) GCTAGATGACCGATCTTTATGACCGTGAGGATAATTACCTATCTTGA  1 
chr2:4786361-4786618     (  130) TAACCACTAGGATAGAGAATGTAGCCAAAGCAGGCAGTCCTTCTATA  1 
chr6:49494387-49494832   (  380) GATTCATATAATCATTTCGATCTTCTGATGCGGCAGAAAATCAGATT  1 
chr1:25498388-25498676   (   36) ACCAGCAGGCTGCCCACTTTGTGCCTCCATCTCTCGTTTCTCAACCC  1 
chr9:4931511-4931858     (  202) TGAGAGAGACTGAATCTTCTTCTTCACACCCTTCTGGAGGCCGTACT  1 
chr9:24986755-24987075   (   76) AGGCATTTGTGGGACTTTGCAGGTTCTGCGAACTATCTGCATTCGCT  1 
chr7:652737-653302       (  374) AATCCAGTGGAGAACTAATTTCTGGTACCAAGCTAGCTAGAGTCCAA  1 
chr5:16084373-16084715   (  182) TTCACCCCATGGATCTATATATCTTGGTGATACATGTACAAGTTATA  1 
chr5:8773131-8773563     (  174) GCTCACTGCTTGCTTTGTTCTGTCAGGCATCCTACTGCTTGCCACCG  1 
chr3:70848666-70849091   (  203) CGACGGCTTTCTGAAAAGTTTGGGTACGTGTGCCCCCACATTCTCTT  1 
chr3:28848793-28853129   ( 1209) ATTTTACAATAACCCATGTTTGTAGCAATGAAATACCACAACCTACC  1 
chr10:58183465-58183796  (   15) AAATTGCACTCTCACTTTCGACCTCTCTAACGCCAGATTGAATTGGA  1 
chr10:5837490-5837984    (  374) CGTAACCGTATGGACTGGATTCGGGTCCGATCCTGAGCCTGACTGTA  1 
chr1:21819791-21820240   (    8) GCCCATTTTCAGCTCAGCTCAAGTTTGACTTGATACAATCTGGTCCT  1 
chr9:49821637-49821888   (  175) AGAGACGATTGATGCTGGGTTTTTTACTTGGGCTCAATAGCCCAGTA  1 
chr6:43504810-43505409   (  491) CTAAACAACTTAGGTGTTGATGGTAGACTTTAAATTATTGATTTCCA  1 
chr5:53747619-53747873   (  146) GAGGACATTTGCGTTGACTGAGGCCTTGTTCAGTTCGCGAAATTTTT  1 
chr1:8027073-8027376     (  109) TTGTAAGTATCCAAGTTGATGGTTTACTTTGGTAGTATAGTTCTTGA  1 
chr3:63397851-63398121   (  218) CCGTTTGTATTTGACAAATATTGTCTAATTATAGACTAACTAGACTT  1 
chr3:54133559-54133838   (  150) GTTTACCAAAAACACAGGTCTCCGCAAAGTCGTAAGACCATGTATGG  1 
chr3:3089096-3089682     (  310) TGAATTTTCTTACAGAATCAGGATCGCCTTTAAATTTTTTTCCGTCT  1 
chr1:6177422-6177712     (   49) GGAAAATGAGAGCCGAGGCCTTGGTTTTGGTTCCCAATTTTGCTTTT  1 
chr1:78743828-78744148   (  139) AGATTGGTTGGGGATAGTATTTCGGCCACATATTAGGCCCTGGTTAG  1 
chr6:56259303-56259573   (   23) TCAACTTGTTGGAGGCTTAATTTTGTGATTTTGGCAAAAATCCTAGG  1 
chr1:69138308-69139214   (  399) CTATATTTTGGAAATAGTGCATTGGAGTTTCATGGGGATGAAACTCT  1 
chr9:47847846-47848100   (    4) CGGTTTCTATGATACAGCATGTTTGAAAGATGACAGTAAAAAAAACT  1 
chr2:71513982-71514512   (  476) GGTAGATGTTGACATATTAAAGGAAAATTCATGACAATGCGTTTATA  1 
chr7:65280523-65280941   (  363) GGAGACCGCCTGTCCAGTTTCACTGAGAATTCAGAATTTGATTGAAT  1 
chr4:67231802-67232095   (  214) TAGGGATACTAAGATAGGATGATTCTATTTTTAGTAGTGTTTAGTTT  1 
chr1:77098296-77098627   (    7) AAAAGCTAGTGATCGAAATGCCGTTAGAGACGACGGACATTTATTTT  1 
chr9:45034658-45034950   (   28) AGCCATGAAGTCTCCATCTAAATTCTTCTTGGTGTTGCCATGCATGA  1 
chr1:71372675-71373048   (  201) TCTACAGTACGTAATAAACTTTTGTGCCAAGGATAGGATTATATACA  1 
chr5:68968842-68969508   (  246) CCTCTTCTCCAGCTCATCCTTGCTGTCGATGACCAGGGAGAGGTTCT  1 
chr4:48851554-48851867   (   92) CTAAAACAAATTTGAGTTTTACCTTAACAATGCATGGTGAAGTTACC  1 
chr6:49400586-49400859   (  140) TTACCATGTGGCAATGTTTTGGCTTGGTTCTAGGAACAAACTGCAGT  1 
chr3:68379339-68379671   (  193) ACGCATTTTCGTCAGACGTTGCTGATATGTTAGGTGCTGCTGGATTC  1 
chr1:73148793-73149366   (  131) ATGACAGGCTTTGGCGCAGGGTGTAGCAGTTAAATCCTGGTTCTTCT  1 
chr5:66368449-66369164   (  385) AATCTATGTGGGAACAAAATTCGTCAAGCTTGATGCTGAAGTCTGTA  1 
chr9:14643717-14643971   (  100) ACTGAACGTTTATCTAATATTATATTGAATCCTGGTAAATAACGATA  1 
chr1:56981460-56981832   (  163) GCTGCCGGCTTCATCGTTAGGGGTGTGGAAGACGTCCTGGGGGTCGT  1 
chr1:65921575-65921881   (   53) TGAGGAGAATTTGCCAACTTGCTATAAATGCCAAACTCAATTGTCAA  1 
chr7:7805903-7806240     (  175) CTACAGTGTTTGAACTCTTTAAAAATCTTTCTCCTTTATTAAATTTA  1 
chr8:59701903-59702432   (   71) TTTGTCTATTTTCAGTGATGAGTCCTGAATCTTTCATTCCTACATTC  1 
chr7:4824983-4825237     (  207) AATTTTAAAAAGGAGTAGGTTCGTAAAAAACAGTATAAGTTTTTGTT  1 
chr3:8875583-8876208     (  485) TGTAAAGTTTTGGGTTTTTGGGTGTATCTCAACAAGGCCGGATGTAA  1 
chr2:20858312-20858690   (  256) ATCTATCTTATCGTCGATCTCTGTCTATCTCATGTGCAGTGCCGTCT  1 
chr3:20781680-20782132   (  394) ATTCCCCGTCACATCGAATCTTTAGACACATGCATGAAGTGTTAAAT  1 
chr10:50695947-50696580  (  472) GCAAAGCTTTTTTTTTATGTCTCTAAATCACTCGGGAGCCATCAACC  1 
chr8:55692134-55692495   (  166) TCTACATGTTGTGCTGCTCTGAGGTCCATGTCGCCACCAAAGTTCCA  1 
chr10:1273497-1274056    (   13) CAAACAAAACTGGGCACCGTGTAAGAAATTTTTTTTATTGTTTTTGT  1 
chr1:31882753-31883001   (  134) GGTCGCAGGAAGAATATGGATCGGGTCTTGCCGAAGCCGATAATAGT  1 
chr1:7090744-7091155     (  205) TCAAAAGCATTCGATCATTTGAGGGTATGTCTGAGGTATGATTAGTA  1 
chr2:4430941-4431439     (  390) GGGATCTTATGGCTCTAATATAATCGAGTTCGGTCTCTTATATAATT  1 
chr5:64017714-64018254   (  467) GAACGGTTTTTGGATTTTTGTTTCGTGCGAATAGGAGTTCGTAAAGA  1 
chr5:65522355-65522798   (  333) AAACTGTGTTTGAATTTAAAAATTTTAAATTTTGATTTTTTGTAAAT  1 
chr9:20081970-20082277   (  203) AGGTTCGGATGCCGTACATTGTGCTGATATCTGGAGCGCTGACTTCA  1 
chr6:54268452-54268803   (    9) AGCCCCTGGTTGCCTTTAGCAGGCCACCTCCTTTGCCTCCGGTTCTT  1 
chr5:63892297-63892634   (   69) CTTACCTATTGATACTTGCCACCTCACTTTGATGACAGCCAACTGCT  1 
chr10:55406135-55406650  (   27) TCTTCGTACTGTCATGCCTACTTCTACACAAACTGAAAGCTTTCTCT  1 
chr5:11371841-11372589   (  105) GGTACGATCTGTAGCTTTTGTGGAGATTGCCTAGAAATTGATCAACT  1 
chr9:40700782-40701139   (   19) TATGCCTGCGTAAATCGATTTTTGGAAGTGGACACAATATAAGGCCT  1 
chr10:58319035-58319362  (    4) GAATTAAATTTCCTTGTGTAGGTACTTTCATACAGGCTTGTGCGGCT  1 
chr1:3701407-3702014     (  495) TTGAATTAATGGGTCTGTTTAGATGTGAAAATTTTTTGGATTTCACT  1 
chr6:42724095-42724341   (   15) CGTGAGACTTTCTATGAAGTTTCTCTTATACTTGACTGTATGCTGGA  1 
chr2:73861790-73862075   (   68) AAAAAGTTGAAGGATGTAATTTGTCCGATTTTAGAGTTACTAGCAAA  1 
chr9:55625348-55625913   (  475) TCTCTGCCTTTAATTTGGTTAGCTGCGTATTACGTGCGGATACGGCA  1 
chr3:65751425-65751938   (  113) TGTGACCGTTTTCCGCTGTCTGGCCACCAACCCGCGCGGGGGCGGCA  1 
chr8:61231914-61232190   (    4) GTATAACATCTACGAGGTTACTGGGAGCAATACTTTAATTTGTTTGT  1 
chr3:72432552-72432929   (  332) TATTAGCTTTTCAATTTGTCGCTACATGTTTTTATTTGTGATTTTCT  1 
chr3:5419732-5420218     (  226) TGGAGACGGTTGGATCGGATGTTAGCATCGTGGCAGGCTGAACTGCC  1 
chr6:42692103-42692444   (  277) CATTCCTGGGTTCAGGCCCTTGTTCACCTCCTCAATGACAACATTGT  1 
chr5:1264902-1265370     (  210) GCTACGTACTTAGGCTAGGCTATTCTACAGAAGGTGGCTTTTTAAGA  1 
chr6:36809405-36809698   (   46) AAGGAAAAAGTCTATTTTTCCTCCCCCATTTTCTCACTTTTCCTCCC  1 
chr1:7684944-7685227     (  207) AGTCCTATTTAACACACAAAAGAACTGATTCAGTAGACAATTACACT  1 
chr6:59963651-59964829   ( 1129) TGGCTGTTTGGACTCAATCTTGGGGTCTGCTCTGCTGAAGTTCTGTT  1 
chr2:76330877-76331155   (    2) TCTAAAAACTTCAATTCTTAGAATCTGTGTCAGTCAATTTTTTTTAA  1 
chr10:7538438-7538705    (   90) TCTCTACTACAAAACTGGACATGAGAGTTTCTTCTCATCCAGCTCCT  1 
chr2:73784630-73784897   (   13) TGTGCCGCGTGGCCCGATAATTTTCTATGTTGACACATAACCCTCTA  1 
chr3:71593640-71594215   (  270) ATGTTCTGGTTTGCAATATATTCTTACTAGTATGTCATGTAATATCT  1 
chr4:46619772-46620422   (  368) TCCTACCTCTTGTGTTTGCTTCATCTTATTGTAGATTGCCTTTTATT  1 
chr9:50446500-50446867   (    1) AAAAAATTTTGCAAAATTTTTCAAATTCTCCATCACATCGAATCTAT  1 
chr8:3183064-3183374     (   24) TGTGCGTGTCTGTGCTGCATGCATGCGATGCGCGCCCACGTCGTCGT  1 
chr6:47048771-47049407   (  474) AGAAACTATAATGGTTTCTGTATTGTATTGGGAGTACCCTTACTTGG  1 
chr1:1270356-1270905     (  465) ACGCACAGGCGCACCATCCTTTTCCTTGCTGGCTTCCTGTAGCTGCC  1 
chr4:42769750-42770404   (  311) ACCCCTTGCGTCCATTGCTTTGGGATTTGCCACGTGTTCTCCTTTGA  1 
chr3:61987766-61988182   (   81) AGCCTTAAGTGCTACAGTAACTCACATGTGCTAATGATAGATTAATT  1 
chr2:65695171-65695852   (  122) TGGACCCGTACACATATTTTATTCGACAAGGAGCGGTACGGGCGGTC  1 
chr1:29985006-29985486   (   33) ACTCACGGATCGATTTGTTCGCCATAACTTCGAACTCTCAAGACAAG  1 
chr2:7964431-7964732     (  105) TCATCCGCATGCAGTTTTAGGTGGGTAGCTGGTGATGCTCTTCTCCT  1 
chr2:75015760-75016377   (  395) GTAATGTTCTACAACTGTGTACAGGACGCTCTTGTGTAAATGCACAT  1 
chr10:3109305-3109689    (  320) GGTACACCGTTGCATGGATCAAGGGGAATCAAAAAACTTGTGCGGGT  1 
chr5:14281876-14282317   (  125) GCTTAGAGTTCAGACAACACTGCTTTATTTTAACACAAATTACTTAC  1 
chr1:79396752-79397001   (   71) ACCGGCTTATTGCTTGTTGGAGACCGCCGTCATGGAACCGAGCTTGC  1 
chr4:61885963-61886246   (   49) AAAAAATATGGGTGGTGTGCTTATGAGCCCTAGATGAATGTATAATA  1 
chr4:3182683-3183743     (  578) TTTGTTTGTTTGTTTGTTTATACCACCATCTGTGTGCACAATGCACA  1 
chr2:3472998-3473316     (  204) TGGACTTTACTCGAATTTTGTATGAGCAAGTATAATATGAGACTATA  1 
chr1:6441706-6442005     (   85) AATAGTGCATTGAACTTTTATGTGCTAATATATTTTTCCTGAAATCA  1 
chr8:53042095-53042535   (  231) GGGTCCTTTCAAGCTTCCTAATCGCTCATAAGGTCAATGATGCTACA  1 
chr8:777512-778003       (  128) ATAGGCAGTGTAAACTGCCTTTCTTTCCACCCATACAAATCACTCCT  1 
chr5:12265151-12265527   (  249) GGTACAAGGTACCAGACTTCACTAAGTTTTCTAGACAAGATGATACA  1 
chr10:9024854-9025103    (  113) TCTCACTGATCTCAGTGAAGTGATCTCCACGTCGGCCAGCACCTGGA  1 
chr8:50817386-50817717   (   50) GAACACTTTGCTCATGTGTTGATTTCTTCTTGACTGGCATAGAACCA  1 
chr4:53091848-53092098   (  102) AATTGACAAGGTTTAGCGTTCCGTGACCCTGTCGTGCTGGATGTACT  1 
chr9:46331576-46331878   (  237) CCCAGCTGTTTCCTTGGCATGGGGAACTCCATTGATGAGCTGCTGTA  1 
chr3:52185991-52186688   (  103) AAATTAGCAGGGGTCATTAGAGCTCTTCTGTATGTCATGGTTCAGTT  1 
chr3:73379591-73380036   (  400) AACAAACAGGTGATCATTGCCTTGGAAGTTGGAATTCCTAAAAAACT  1 
chr6:60472403-60473160   (  531) AGATATCAGAAGCGCTCCTTTTTTTTCTATCCGAATACATATCACGC  1 
chr1:1989163-1989844     (  625) GGTGGCTATTTGAAATTGCTTGGGTCTGATGTTGATCAGAAGAAGTT  1 
chr2:76430492-76431037   (  442) GTCCACACGGCCGGCAGCATATCTCTCATTCTCTCGCCGGCATTTTT  1 
chr3:73621473-73621962   (  269) AGTATCCTAAGATATCTTTGTTGATTAACTAGTAATCAAAGTCTGAT  1 
chr4:64458367-64458981   (   23) GGATACCTATCAGTGATCACTCTTCTTTTGCAGCTGGAACTGAGTCT  1 
chr4:65786393-65787029   (  154) GCACCGACCAACCATACGGTCATGCTCCATTGAATCCCGTTGCTTCT  1 
chr2:9354110-9354999     (  192) CATTGACATTGACATTGAGTGAGTTACTTTGATTGTACAATTGTGTT  1 
chr9:58595934-58596182   (   32) CCAAGTAATTCTGATGGCAGTTCTACAAGTGTGAAGCTGTAGTTTCT  1 
chr4:44468141-44468470   (  167) TTTTCATGATTACAAATTTTGTTTGACAGATGCAAAGGATTAACCTG  1 
chr4:63498345-63498858   (   11) GTTTTCCAACTGCATCATGGTTTCTCCTTTCCTGTGAACTGGGAGTT  1 
chr9:6172590-6172844     (  142) GATCAAGTTCGATTAAGTTTGGCAGGGATCCAAACAAAGGAACAATA  1 
chr9:53526748-53527541   (  390) TGAGAAAAAGTAATTTTTTTTTATTCCATGGGTAGTCCATAAGCTTA  1 
chr9:55522476-55522772   (  173) TATGACATTTGAGATGTTAAGTATTAAATTTTGACAGTAATTGCTAA  1 
chr4:59456748-59457039   (  225) TAGGACTCTTTGTTGTCTTCAGGTGATACTTGATAGGCTTGACCCTT  1 
chr4:64198628-64199023   (  171) CTTCCCCTCTCTCATAGGCAGTGGGCCATAGGCCGACATGACCTGCT  1 
chr2:53199685-53202404   ( 2145) GCTAGTGTCGAGGTTATCTATGCCGATCTCCTGAGGTAGATGGTTCT  1 
chr3:826063-826551       (  411) ATCTCGAAATCACATATGTATCTGTAACCAAATACTAACAAGTTTTT  1 
chr7:60878883-60879164   (   88) TGGAGATGAGAGACCACTTGCTGTGACTTGGTACCACCATTTGTTTC  1 
chr5:62421707-62422031   (  265) TAACACTGAAAGTTTATTTTTACATTCCTCGGCAAGCTGGCGGCCAA  1 
chr2:4075702-4076024     (  135) TTTGCTTTTTGGCCTGTTTGGTTGCCTGCAAGTGAGCTGAGGCCTGG  1 
chr1:46065188-46065468   (   14) GATGCCTTAAAGCAGAGCTAGCGAGGAGATTGTGTACCTGTTCATCA  1 
chr9:1462680-1462990     (  252) TATAGCAGCTAGCCATGGCGAGATCCACATCGACTGCAGCAGCTGCC  1 
chr8:60360976-60361402   (  332) AGAGCATTGGAAAGCAATGGCTGTTACCTGAACTTTGTGTATCCTCT  1 
chr8:1755913-1756336     (    8) ACTGTATGGCAGATCAGCTGGTCCTCCACTTGAGCCCTGCTGCTCTG  1 
chr7:60886769-60887116   (  272) AGACTACAGATCAATATGGCTTGCCACCTTAGGTCGATAAGCTTGCC  1 
chr7:56497655-56497911   (  175) AGATCTGGATTAGATTCCTTGATTCCCCTGTCACCGCCACAGGCCAA  1 
chr6:57524203-57524493   (  233) CTTACACTCCTCTTCTTTAGTTCTTACCTCTCCAAACCCTAGCCTCC  1 
chr6:47794089-47794466   (   29) GACACGGGATGGCTAGAGAATTTGCAAATTTGCAAGGGCCAGCGTCA  1 
chr5:71014099-71014594   (  450) GCTCCATGAAACCGTGGTGAGTTGCACATCTTCCATTTTGATTTAAT  1 
chr3:38371949-38374764   ( 1884) TGTATCGGGTTACTAAATACTAAACAAATTCAAGAAATAAGAGAATT  1 
chr3:8612471-8612837     (   32) AGTCTCGTCTTTTATATACTACTGATCACTTAGGGCCTTGTTTAGTT  1 
chr10:56903289-56903828  (  208) ACCATCGAGAGGCCAGACATGTCTGCAGTTCACACGTTCTTTCTCGA  1 
chr10:52211119-52211372  (  155) ACGAGCGAATTGCCTTGCACCCATGAAGGAGACGAGCCTGATCGCCT  1 
chr1:8559495-8559886     (  275) TGGCGGTGATGGAGGGTCGACGCCGAGCTCCACAAGGCGAAGCCTGA  1 
chr2:45378548-45378837   (  109) TGAACCTGTTTTGGCATTTGAACAGTTTTAATTAACATATTTACACA  1 
chr5:8085946-8086342     (    8) GCTCGGCTGATGATAATGTCGGTGTTGTTACTGCTGCTGCTGCCATT  1 
chr1:78832658-78832931   (  125) GTGAATTGGAGTGAGTTGTATCCTAACCTAACGGTGTTCTTGCTTGT  1 
chr8:1371987-1372336     (   18) GGCACATCACTGTACTGCTTCTGTTGACTTCATGAAGGAAAAGATGA  1 
chr4:9950365-9950715     (   13) CGAGTACTTATCATCTACTATTCGGTTTTAGAAATGCTACATTCCGT  1 
chr1:58932892-58933189   (  240) TCTGCCGCATAGAATTGGTTATTGTCAGCACGAAAACTCATGTATCC  1 
chr3:70482871-70483166   (  160) CCTCCACCACTCCACCGAATTTGAGAAGGACCAGAGCCCTAACTGCA  1 
chr4:59150242-59150635   (  211) CCTGAATGCTTGGCGCTATTTCCTCCTAGCCTAACAATACTTCTATC  1 
chr2:74078370-74078922   (  238) ATGTAACAAGGTCATACATCATGATTCCAGCATCTGCCAGTGCAAGA  1 
chr1:75442302-75442677   (   18) TAAGCACACGTACATTCCCGACTTTGCCTTCACTCGAAGCAAAAACT  1 
chr2:4735122-4735505     (  181) GGACACTGTGGAGGCACTATGGTTGCATTGTTGTCATCTTCACAATT  1 
chr4:54116680-54117120   (  305) GCCCAAAATTTGAGTTCCTTTCATCTAGTTCATCCTATTTTTAAACC  1 
chr8:1216273-1216751     (    5) AATATCCTCCTCCACATGAGCGCTTCCCCCAACTTCATCCTTCTGTT  1 
chr7:11793421-11794370   (  548) TTTGCAACATGATCTATAGTATGGGAACTTATCTAGTAGAAACCACA  1 
chr1:14567166-14567621   (  138) TGAAATAAGTTTCACATAGCTGGAATATATTTGGGTGTGGAGCTGAA  1 
chr4:6608898-6609196     (   56) TTGGTCTGGCGTATTATTATTGTTAACTAACCCGTGCCTTCTTCTGT  1 
chr8:62145870-62146521   (  586) AATCTAAAACGACACTCTTTTTGGGACGGAGGGAGTATACTATACCT  1 
chr9:496095-496718       (  456) GATGACATATTGGACGTCCCAGGAGGGCTTGACGGGCAGGGTAATGA  1 
chr6:46201104-46201367   (  199) GGAAGCCATGAGCACCATGGATTTCAACCCCATCAAAACCTACATTT  1 
chr6:46729024-46729276   (  189) GGACGTGTTTAGCAGGGCTCTTTTCAACCCTGGCTTACAGTACCAGA  1 
chr2:16983811-16984293   (  408) AGTAGCAAAGGATGCTATAGATTTGCTAATTGCTAGCGGTTGATTCT  1 
chr7:60885647-60886130   (  148) TGTCTGGGTCTTCTCTGCAAAGCAGATATAGGATCGAAACTGAATCT  1 
chr10:3110643-3110907    (   41) AATGACGATATAATCATTGTGACTAACATGTGTTTTGCGGTACCATT  1 
chr1:71868919-71869205   (  131) AGAATTGGATCGATTGGGTGGTTGCAACTTCTATGTGACTCCTTATT  1 
chr2:71939881-71940208   (    9) GGGCACCGTGTTTCTTACTCCTGCCTGCAATGCTCGTATTGTTTAGT  1 
chr1:10699090-10699342   (  159) ATTTCCTTCTTGTTTTTCGATTCACAGACTCATGGCAGGGGGCAAGA  1 
chr4:54016685-54017479   (   61) TAATAATTAATAAACGTGTTGATTATCAACGGGAGGGCTGCTATTTT  1 
chr1:73132421-73132742   (  119) CATATGTGGCGTGACTATATATATTATTTTGTCATGCCAGCGGAACT  1 
chr1:55576000-55576989   (  570) TAATTTCTTTTTTTGATGTCCTCTGGACATGGATGGTTAGAACTTCA  1 
chr1:3701407-3702014     (  212) TCGGACTCACTCAACTGGTCAGGACAAATTGACCAATCGCCGTCGTT  1 
chr3:54785338-54785609   (  184) GCTACCAAGATCCCCATCTGTGAGCCACATTCCATGGACATTGTCGA  1 
chr1:13925824-13926241   (  315) ACTATCCTGTTAGAACTTGGGCTGCTTCTAGAAAAATAGTAGATGGA  1 
chr6:55116186-55116635   (  404) CTCTAGGGCTTGTTTAGTTCATCCCGAAATTTAAAAACTTTTCAAGA  1 
chr2:56009160-56009411   (  134) TCTCAAATCTTCAGCTGTTAGTTCGATTGTTCTCCATCAGAGTCACT  1 
chr4:39527366-39527849   (   33) AACACTATTTCGTATTGAGTTTTCGTATATCGACCGTGTTCGATATA  1 
chr10:56794761-56795014  (  175) TGAAGATGGGCTAATAGCTTTTAATTACCGCATTAAATTTTATAATT  1 
chr4:56089575-56089895   (   33) TATACAGTTTCGTAAGGGAAGCCTAAACTTGGTGCGTTCAATTTACA  1 
chr5:1480350-1480706     (    3) AATACACTTATAATTCATTTGATTGACACCAAAGTTTCGAATAAACT  1 
chr6:46073618-46073963   (  285) GTGACTCGTTGAGACTGTACTATACTACTCAACGAGTATATTAGCCT  1 
chr2:4012120-4012408     (  228) CTTCCATTTTCAGAGTTCAAAAGGTTAATGGGCGTGCAACATTTATT  1 
chr2:41893863-41895483   ( 1411) TCTCTATCCTTGGCTTATTCAATGGTGCTTTCCTTCTTTTCATTATT  1 
chr9:48702870-48703283   (    3) CGTCTCAAAAAAACCGTTGTTATTGACTTTTCCAACATCTTGTTTGA  1 
chr6:41599090-41599423   (  268) CATGTGTTCTTAACCGGATTGAGTGCCGTTAACCCGACCATGTGGTT  1 
chr6:52816285-52816640   (   45) TCAACCAGATAGGAATCTCTGTAGCTCTCTGTCTCTGTCTGTCTCCT  1 
chr2:1471380-1471677     (  169) ACGATATTCAGTTCATGTTTGGTAGAGCTCATCCTGCTCCTAATTTT  1 
chr2:67039568-67039861   (  101) ATGTACTACTTGGATGTTTTATCAAGGTGTCTTCTGTTAACTTTTAT  1 
chr3:63922166-63922492   (  106) ATTGAATCATCGGTCTAGTCATTTGACCTGGGCTAGGTTCCAACCCT  1 
chr7:60994963-60995286   (  140) AGGAGTTGGAAGCACTTTACATGTTGGGATGTAGAGATAGTACTCCC  1 
chr7:9983046-9983346     (  155) TAGGATTTATTTGATTTATTCTAGGATGGACGGGCACTAATTAAATT  1 
chr5:34824103-34824710   (   64) AGTGTAAGTTGCTAACTTGTTTTGGATTTTATGCTACTTATCCAACA  1 
chr8:7317342-7318378     (  754) AAAAACTATGATACTATAAACTCTATATTTCTAACTTTAAAACTTTA  1 
chr6:4049225-4049661     (  243) CACCGGCTGCGGCGTGATTTTCATTTTTCTAACATGAAACAGCTCGT  1 
chr9:47600298-47600565   (    4) ACTCGGATACTCATTACTTGTGTATAAAAGGCAACCGCAACGCTATT  1 
chr1:16443146-16443539   (   17) GGTGTATTCGGAGACTTTTATTTATAAATAGCCAGACGAAATTATGT  1 
chr4:10176839-10177331   (  258) ACTTAGAAATCACCCGTTTAGGTCCTCAAATTTGTTCAGCTGTGTCA  1 
chr4:3182683-3183743     (  880) TTGCATTTCCACGGACGCTTATTTGTAAATCGGGAAAAAATATATCT  1 
chr4:19505641-19506021   (  168) ACACTTGGTTAAGATTATGTATTGTGGATCGGTATTCCGTATTAATT  1 
chr1:6084751-6085095     (   30) GCTCCAGGTAGGGGCCTTCTGCGTGACATTCACCTGTCCCCACTGGG  1 
chr2:72220245-72220658   (    9) AAACTTTAAATGTAGATATGTTATCATGTTCACTTCGAAATGTATAA  1 
chr2:62198774-62199601   (  306) ATATTATTTGTTCATTCGATGCAACTCCATCGCTGCCTTTTTCTATC  1 
chr8:5013285-5013563     (  230) AAAGATGAGCGCCCTAATTATTCTACTCCTCTCTCTCCACGTCATCT  1 
chr7:63410021-63410356   (  172) ACTGAATAGTGCTACTGCTATGCAAACCAACCACTTGGGTAGCTACC  1 
chr10:4889333-4889997    (  358) TGGATCTGATCAGTATTTTATGCCCCAGTTGTTGACCATTGTCATTA  1 
chr1:64045161-64045539   (  190) GCTCTCCCCAGACTAAGTTTTCAACATCCTCCCAGGACGTTGCAGCC  1 
chr9:2374585-2374887     (  198) GTGCAATCACGGCTAGCCGTATGTCTCCCACGAATGACGTAGCAAAC  1 
chr1:56988748-56989520   (  708) ACAACCCAAGGTGATTTGATCTGGCTGCAAGCCTTCCTCCATCAAGT  1 
chr6:46098512-46098883   (  281) GAACAATCCTGGTTCTGCAAACCCCAGATTTGAGATGATGTAGAATT  1 
chr2:57594436-57594744   (  262) TCACCAAACAACTTCTGTGAGCGTATAATTTAGTGGCTATGTCATTT  1 
chr4:56561058-56561416   (  173) TGTGCCTGCTGATACTGTACTGGATATATCTGGTGGCAAGCGTGCTT  1 
chr2:2591447-2592294     (  570) AGTACAGGGTGAAACACAGCATCTCAAATAGCTTAGATCAATGGATT  1 
chr2:2591447-2592294     (  242) ATCGAATTTTTAGACACATGCATTGAGTATTAAATATAGATGAAAAT  1 
chr5:59623595-59623887   (   93) AATACATTTAGGCATAAAGAGGTCTAAATTTATCATCAACGTGCATA  1 
chr2:9354110-9354999     (  726) AGGGACTGGTTCCTGACAGTGGTGCTGCATCATCATCACGAGAACTC  1 
chr7:135993-136301       (  233) AGCAATCCCGTCATATGTTTTAGTTCATCTTAAAATCCGACTTTATA  1 
chr6:2750901-2751176     (  130) TGCCCGTGTTTGGTGATGAATTAAGTACTCCTCCAGGACGTTGGATT  1 
chr6:55268735-55269394   (  613) GCAAGTTCATCCGTTCATAATTTGCTGGTAATTAAGAAGTTTCAGTT  1 
chr9:3607555-3608173     (  140) TTCAGCTAATACGATCCCTCTGTCAAGTTTTTCTTGCTGGAATTTTA  1 
chr3:38346931-38347279   (   54) AAAAGTCTTTAGTGCTCATTTCGGCCAACTCTCCATTATCTTTCTTT  1 
chr6:55353118-55353481   (  206) CACAATCCATTGCTCTCTCTGTTCCATAGCGTGGCGGATGATCAGTT  1 
chr8:60833268-60834939   ( 1322) GCTTACTACTAGAACACTTGGTCTCCACATGGAATTTTGGAAAGTGC  1 
chr10:55657125-55657945  (  638) AGGAAACACTGTCATAATCTGCATCTATTTTAGTCTCTCTACTACGA  1 
chr6:55862262-55862748   (  228) GAAGATTATTTCAATATTCTTGCCGGTGTTCCGGAGCGCTGTGTAGA  1 
chr1:59159868-59160134   (   28) GGTGATTGGTTGGCTTGATGGAGGTCCTTGTCCTGCACGCTGCTCTC  1 
chr4:66083632-66084400   (  669) AGACTAACCTGTATCTGGACAGCAGTACTTTTGGTGACTAATCATAA  1 
chr2:7366261-7366833     (   40) ACGGCCTTCTTGCACCTTCGTTCTTCCATCAGGGATTGTTTGGATCA  1 
chr3:72434481-72434733   (  192) GATTCAAGTTTATCTTTTATGAAGATAGTATTCTGGTAGCTTCATTT  1 
chr7:60469655-60470328   (  603) GCTTGCATATGCCCGGGCGTGTACCTCTTGCTGGACGCGCTGCTTTG  1 
chr8:59035112-59035640   (    3) GGTGTTGACGCTCCCAATTTTTTTTATAAGCTTTTAAAAGCAGTTTT  1 
chr10:1288572-1288866    (  231) TCCTACAAGCTCTTCATCTACAGTTACCTGCAGGAACTGCCTCTTCA  1 
chr8:60315-60842         (  318) CATGAGCAGGTGGCTGGAGCACCTCTTCGTCTCGTGCCGGATCTGGA  1 
chr2:66651952-66652289   (   79) GGTCACAGAAGTAAGAAGTTTGCTGGGCCTTTGGGGCCTTGTTTGGA  1 
chr3:69064282-69064935   (  452) TCGATCTGTAGCCTCTGATTTTTGGTCTCCGTGTATTCACCATTTGT  1 
chr7:2529289-2529785     (  399) GCTGTCTTCTTGGTTTTCTTGTCTGCTGTAAAACCTTTGACAATTTG  1 
chr3:28857077-28861747   ( 3892) AATATATAATTTCCTGCTACGGAGCCCGAAAAGGGGTTGTAGATACT  1 
chr1:77434284-77434529   (   16) TCCACACCAATCACGAGTTTTTTTTTATTCCTCTCGTATATCGTCGT  1 
chr6:54651104-54651475   (  229) TCTGCTCGCTTCTGCAACTCTCGCCCTCCTGATCCTCTGCGGCACCT  1 
chr6:35689598-35689985   (  280) AATCTATGGTTAGATAATAATTATACCATAAATAAACGAAAGTGATA  1 
chr5:2887953-2889337     (  695) GCTGGCTGGCTTGCGTGCAGGCAAGAAATTGTCGCGATGGAATTTGT  1 
chr4:56504931-56505202   (  205) TGGGCTGTATGATACAAAATGTTTGCTCACCTTGTGAGATAGTATTT  1 
chr4:52338491-52338763   (   20) GGTCAGCTTTCCAAGATTTCTTTCGCCCGTTCTTTGTTTTCTCTCTC  1 
chr4:3682885-3683813     (  214) CTTCCCTGATTAGACCATTTGGTGCTGCCTAGACAGGACACAGGTTC  1 
chr3:72584406-72584732   (   79) TGTGATTCATCACCAGGCTCCTGTGAATTAAGGTAATTTAATCTTCC  1 
chr3:66903477-66903752   (  199) GAGACCGAGGCCCTTGATGTGGGTATGGGTGGCGATGCGCTGCTTCT  1 
chr3:65643708-65644414   (  409) TGATCAGGTCAACACGTCTACGCTCCAGATTACACGTTGTAACTCTA  1 
chr3:28835768-28836521   (   40) TCTCAACCCGTGAACAATATGAGTCCGAAGCTTCTTTCGTAACTCCC  1 
chr3:5395421-5395937     (  458) TGATGTTGCTTGCAATAAGTGGTGCAACAACGTCTTGTCATCTCATT  1 
chr10:14654641-14655381  (  695) GGTCGTGGAGGGGATCGTTTTGGCACAGGTCACGGCACAGAACAATT  1 
chr10:5837490-5837984    (  197) TGAGTCTTTTTCCCCACTCCGGCTCGATTCCTTGCCGCGCAGTATTG  1 
chr1:60741997-60742487   (  376) GCCCACCACCTCCTCCACGAGCTCGTACTCGACGCCCTTCAGCTTCA  1 
chr8:59848043-59848320   (  124) TAGGATCTTTTACAAGGTGCTAGAGAACTTAGATAGAGGGGTGTAGT  1 
chr10:59759697-59760309  (  475) AATCGCGAGCTGCTAGATTGTTTACAAAATCCAGGAAGGGATCATCC  1 
chr8:7315234-7316984     (  647) AGTGTAAAAATGGCCGACAGTTGTTATACTGTTGGGCATTTACTTGC  1 
chr4:63728308-63728681   (  152) AGATAGTTATTGGACTGCATGTGAGTAGTGATTAGTGAGAGTGCCTA  1 
chr5:4190232-4190478     (  141) GATATTTTCCTCTCCTTTCCCTTCCCTTTGCCCGCGCTGTTGAAATT  1 
chr1:26997380-26998171   (  739) TGTAATTTGTGAGATGAATCTTTTGAGTCTAGTTACTCCGTGATTGG  1 
chr1:68043645-68044113   (  344) TATTCATCACATCAATTTTTTTGGATCTATGTATGGAATATTAAATA  1 
chr9:44432015-44432291   (   70) TGTGATCGGGGGTTCTGTATAACCTTGCACCCAAAGGTGCTTGTAGT  1 
chr2:74075279-74075559   (   19) TGTCATTACTTGGCGTTGATGCCAGCCGGCCAGATCCAGAGGCTGCT  1 
chr3:64866010-64866290   (   87) CCAGAGTAGTTGTCCTCGTTGTGAGTGACCAAAAACATTCATCCCCT  1 
chr1:66391044-66391407   (  296) TGTCCATTTCCCAAAAATTTTCGGAACTAAACAAGGCCGAGTCAAGC  1 
chr5:4599134-4599513     (  334) AAAGTATCTATGCTCTATTCAGGCCTTGTTTAGTTCTAAAAAATTTT  1 
chr5:50688705-50689180   (    2) TTTTTTCGCATCGATATATTAGTTGTATTTTAGAACCTTAGAATCGT  1 
chr4:65957041-65957367   (  271) ATGTCGTGTGAAGAAGTTATGATCGAAACATTGACGACGTGTCTGCT  1 
chr3:69898570-69898839   (  180) TGTGCGGTCGTTTTTGTCTTTGATCAACGTCTGAAATCAGAATTCCT  1 
chr1:6270988-6271356     (  212) GCCACATTCGTCCGCGTCGATCTGGACGAGCAGTTGCCCATGCAATC  1 
chr4:9376934-9377714     (  322) ATTTGGAATTTGACCTGTTTTTGAGGACAATAGGTACATTTACAAGG  1 
chr4:9587267-9587543     (  199) ATCAAGTCTTTAGACGTATGTATGGAGTATTAAATGTAGATGAAAAT  1 
chr2:72955273-72955520   (    7) TCTCAACGCGGACGTGCCGTGTTCCCCAAACCGTTGCCACTGCAGGC  1 
chr4:58133227-58133660   (  253) TCTCAGGTCCTGACTAATGTTGTAGTTTAAATTGAAACATAAATTCA  1 
chr8:7801365-7801833     (    7) AATTTGTGGGACAGCAGTACTCCCCTTGCGCACCAGACGACGCTGCA  1 
chr10:61200619-61201284  (  265) AGTTGAGGGTTAAAATCTATTTTGTACTCCCTCCATCCCAAATTGTA  1 
chr1:59427947-59429578   (   73) AGTCCCTATAGATATAGAATTTGACATTCTACAGTACTGGAAAATGT  1 
chr1:60032525-60032775   (   30) TCAAATTTAGTCGATATATCTCCGTTGATTTCAACGATTTGAGACAT  1 
chr3:1483941-1484199     (  172) TGTCATCGATGCTACTGACAAGGGAAACATAGCACGCCTAATTAATC  1 
chr4:64535434-64535767   (  102) GAGAGCCTGTCGGCCGAAAGAGCTCTGCTGCAAGTGTCTCTCCTACT  1 
chr4:3372312-3372589     (    1) ATTTAAGATTTTCCATGTGTGGGCTCATATCCTTAAGATCTATTATT  1 
chr7:54892028-54892493   (  320) AATTTGAGATGGACTAAGTATTTATTAGATCCTTCGGAGTAGTTCCA  1 
chr3:65908317-65908820   (  242) AGAGGCTAGTTTATTTAGAAGTGTTACATTCTGATCATATAGCGGTG  1 
chr2:68337108-68337466   (  210) TATCAATTTTTTACTGGTAGATGCATGCTGTCTTATATTAGAATTTT  1 
chr4:4752219-4752797     (   45) GCAAACAAGTTACACGAGAATGCGCAGCATATCCACACCATACTGAA  1 
chr1:17501387-17501628   (  173) GCTTATCGCGACTATATGTCTCGTTTGACAGACCCGGAGGAGCCGAT  1 
chr1:68896399-68896843   (  293) CAATCGTGCTTACCTTACTGTTTCTTTAACTAAGCACTTAAATTCCA  1 
chr6:25546186-25546437   (   40) TGGCTACTCTAGTGGATTGCTCGTGGCTTGGAGGATCCTCGTCTTGT  1 
chr2:74695721-74696125   (  322) TGTTAATGCTGCTCCTGTGAATGACAGTGAGCTGAGCCGCTATTAAT  1 
chr2:69372445-69372726   (   66) ACATGGTTTAGGCCTTGTTTAGATCACCCAAAACTTTTCAAGATTCC  1 
chr1:15313160-15313915   (  601) AATCACGGACTTAACGCTAATCCACTTAGACTCCGTGATGATCTCTT  1 
chr7:61157785-61158552   (  595) TGGTCCTATTGGGTTAAAGTTATACAAATTCAATCTTGGATTTCATC  1 
chr2:67564096-67564614   (  148) TAGCACTACATGAATATGTCCCTGGAACTAGAAGCAGCCACGCAAGG  1 
chr6:43180248-43180517   (   93) AAAGTGCCATTTCGAAGTCTATGCGTACCACAATTGATCGTCGTGGT  1 
chr10:48999196-48999487  (  145) AGACCATTGCAGGTCAGGGATCCACAAGTTCGGTGGCCGGTGGAGTC  1 
chr8:57426812-57427329   (  413) ATTTCTTCATACAACAATTGATTTCTTCTTACAGCAACTAATGGGTA  1 
chr9:42334533-42335063   (   66) ATCTCATTATACCATTGTGAGCTTAGAATCTATGGCCCACAACTTTC  1 
chr2:3387061-3387394     (   47) CGAATCTCATTCCTTGTTGAACAGAACACTCAGGCATCCTATTTTTT  1 
chr9:6174679-6174984     (   88) ATTGTACTTGTAGACTTGTACTGGCCACATCTAAGAATTATTTTGAA  1 
chr8:56904702-56905192   (  333) CGTCCCCACATGGCCACATCTCTCGCACCATGCATGCATTTTTCCGA  1 
chr4:2852041-2852675     (   69) AGTATACGTACACTGACAGCGTGGCCCATTCGCCAGACCAAACCGCA  1 
chr3:73496490-73496975   (   66) AGATCTTCATAGATCTTTTAAATGCCCTTACATCTGCCCTTCTTTGA  1 
chr9:12222977-12223610   (   11) AAGACTCAACTATACTGAAAGTTTAAAATACACTGCTTTGTTTTACT  1 
chr9:35137468-35137847   (  265) TGGCCCTACTCTAGTTTTGGTGCAGCTAACTAAGGGTCGAATTTGGT  1 
chr8:3840032-3840318     (  199) AGTTCTTGCTACCTTAGTTTCATGCTTGCTGAACAGCTCTCCCAACC  1 
chr3:67582522-67582776   (   28) CAACTTGATTGCGCCAGCTGTGGATTGCTAAACATGCATACGTACTT  1 
chr4:65188108-65188416   (   88) CACGTATTTTTCTACAAATCGAGTCAAACTTATGACACGAAGAAGTC  1 
chr2:70013965-70014316   (   40) ATACAACTTCTAAATTAATTGCATTAATTCAACTTGTATATATTATC  1 
chr2:61960758-61961079   (  263) TGAAACCCATTGCACATTCATTCATTCATTCATGGCACTGAAAGCGC  1 
chr9:14962178-14962515   (  211) TAAACCTATCTAAACCTAGCTTTTTGCTTGAATGGGCCAAATTTAGA  1 
chr8:59455994-59456691   (   42) AGTCACAGTTCACTGGTTCCTGATGTCCAAGAGGTGTCAGAACTCAC  1 
chr6:43632568-43632835   (  177) GATCTCTGTTGCCGCCGCCGCGTCGCCCTACCAATGCAAATGCAATG  1 
chr2:66640460-66640726   (   90) TAAGCTAGTATCAATTTGCGTGTGGTAATGTATGCTTGTCAGCTTGT  1 
chr10:1918264-1918665    (  330) CGGTGGGAAATTGCTGCGATGTTCCAAATAATGAAGAAGCTGCTCCT  1 
chr1:66066765-66067072   (  125) TGACTCTTTATCTCCTTTTCAATTCCCATTAGTGACTCCCACGATCA  1 
chr9:49507592-49507843   (   71) TGACCTTTAGGCCTTGTTTAGTTCCGAATTTTTTTTTGGGAAATTGA  1 
chr5:63411896-63412213   (  124) CATGTGTAAGCCGAATCTTTCTGAGACCCTTACTTGTCCTAGTTTGA  1 
chr3:68280475-68280967   (  313) GCTCCTGTCTGATCTGACTAAAATATAATGTGCCTGCTGATGCTACA  1 
chr3:69360958-69361201   (  156) TCTAGACGGTTCCAACGGTTTCTTTATGCTTAATTTGCTGCCCTGGT  1 
chr7:5376355-5376624     (   20) TATCTACTAATCTCTTGCTCTAGTGAGTTTGTAGAAGTTTTAAAATA  1 
chr8:6581833-6582156     (  161) CATCAATCTTTCCTTGATTTAGCACGGTCGCACGTGTAGGAGGAGGC  1 
chr3:63520085-63520643   (    2) TACAATCTAGGATTCTTATTTGTTGGTTTAGCATAGTTATTACTCTT  1 
chr4:48418805-48419446   (  228) TACATTCTTTTTGTAGCGTTCCTTGAGCTCGGTGTGGCATTTGTTGA  1 
chr4:49823040-49823489   (   63) TGCATCTGCATGCATTTGCGCAATGCAATGCGAGCCAGCCAGCTGCT  1 
chr10:17469785-17470173  (  323) AGTGCTCCTTGGAGCAACTTCTCCGTAACAATCATTCTACCTCATCC  1 
chr3:66493751-66494539   (   12) TTTGTAGTGGTGAATTGCTTGCCTGTATGTGAGTATCTATGTTCTTT  1 
chr2:65695171-65695852   (  631) ATTCCTCGTCACATCGAGTCTTGCGGCAAATGCATGAAACATTAAAT  1 
chr7:42602087-42602467   (  324) CTAGAATTATGGTTTGATCTGATAGAATTCCACGAGTTTTGTTGTTT  1 
chr1:15522468-15522910   (  137) TATTTAATGTTTCATACATGTGCTGCAAGATTCGATGTGATGCGGAA  1 
chr2:73732773-73733168   (  138) ACGGCAGGTTGAATCATTTTTCAGTACGTACGGTATATGTTAGTAGC  1 
chr1:70260388-70260753   (  130) CGTGGAGGTTTAACTATGTAGTGGGGTAATCATCGAAAATATCTAGT  1 
chr6:51215767-51216089   (    1) AAACTCCTCCACTTTGCTCCTTTTGTCCTGTGCAAAACGTAACATCG  1 
chr5:61238143-61238954   (    3) AGGCTTTAAAGCGAGGGATCGCGTGTGACGGTGAAGCTTGAGCAAGA  1 
chr4:1878309-1878624     (  182) ATTCCACGTCACATCAAATTTTGAAGCACATGCATGAAGCATTAGAT  1 
chr7:1762319-1762652     (  250) AAACAACCTTAAAGTGATGTAAGAATGAAACGAGTGCAATAACTTTT  1 
chr6:1555355-1555629     (  219) GCCGGCAAATGGCATGCCTTCCCGGACAAACGCCCTCTCTTCCCATT  1 
chr9:59103190-59103487   (  249) TGTCAAATAATTCTTGATTTCGTCCAGTGCTGACTGTTGCTCTTTTC  1 
chr2:3472998-3473316     (  269) GTTTGGGTGTGTCATCCCGGTCCTTAAACTCACAAAACGATTGTTTA  1 
chr2:48441408-48441936   (   87) TGTTCAGATTCTAAAGTCACTGACCTCAATCGCAAACAAATGCAAAT  1 
chr2:3876912-3877761     (  554) TGCACCTGAAAGCCTGAATTTTGAGGATATGTTGATGTCATACTCAT  1 
chr3:70602547-70603455   (  563) GTTCACTTCTATAATCTTCATCCCTACACACACATGCACACACAAGA  1 
chr6:49624418-49624992   (  489) AGTATTTGATTATACACGCTTCAGCAGTCAGCACCTGTGATGATCTT  1 
chr6:39726997-39727343   (    7) CCAGCCCTGTTGGGAAAGTATCATCTCTTGCTACATCTGTTACAGTA  1 
chr6:49791036-49791779   (  318) TAAGACTTGTGTCCTTGCGTGCAGCTCCTCTAACCAAACAATTCTAA  1 
chr1:54388844-54389250   (  350) GGACCACGAGTTCATTTGGCTGATAAGTCATGGCAGAAAATACGGTA  1 
chr1:14831882-14832234   (   45) AGAATCCTTTTTCTCGTAGTGTGGCAGTCTCATGTTGACCGTACGGA  1 
chr9:48227195-48227631   (  131) GTTAAATCCTCTTAGTTTTTTCGTGTTCTTTCAAACGAGAAAAGGGT  1 
chr3:63430943-63431277   (   52) GCGTCGTCTCGGATTAGTTTTTCTGCGTCGTCGGCGTCGGCGTAATT  1 
chr10:57549645-57550047  (  151) AGCTTCAGGGTAAACTGTTGTGTTGCCTGCTGCAAAGCTGAGCACCA  1 
chr2:53205944-53206999   (  621) TAGAGGGATTTAGACTAAGCCTTTCCCATGCAAGACGAGTGGTTGTA  1 
chr2:76430492-76431037   (  347) TTATAGCAGCTGCCTGGCTTCTCCGGTTCCTAATCCCTGCTTCTTCT  1 
chr1:949021-949338       (   39) ATGCTCATGGCTGCCTCTGATGCTTCCCATGAGAATGTGGAGCTGCT  1 
chr1:9113236-9113701     (  212) TGAATATTCCATCTTGATATATGCCTGCAACAAAAAACTTTCAACTT  1 
chr7:1955329-1955700     (  202) AAATGAAGTCCACATAAGTAGTGTGTTTCTCTTGAGATGTTTTGACA  1 
chr4:373874-374363       (   53) GCTCAGGTGCTGGAGAATAGCACTCAGAATGCGCAGCAGCAGCAGCT  1 
chr1:17907974-17908396   (  314) ATAAAGAAATAGCACATTGTGGTCATTTCACTAGCTCCCAAACAGAA  1 
chr3:4054032-4054527     (  258) TGAGGCATCTGATTTAGATAAGGTTAGCAACATTTGCTCATGAAACT  1 
chr5:8456367-8456976     (   14) TGGCCCGATGGGGACGATGCTAGGGTGCAGGGACAGGATGCCCTCCT  1 
chr8:58131695-58131955   (  139) TGACACCATCGACCTCTTTGTCGAGCGCTACAAGGACCAAGGGATCA  1 
chr3:69168819-69169076   (   95) ATTGTTTGCTTGTACAATGCCGTGGATGGGAGGCTGGTCATGTTTGA  1 
chr8:62561130-62561535   (   68) GGACCTGTCGAGGATGAACTTGCCTTCCTTGTACCTCTGGCTCTTGT  1 
chr9:30779512-30780064   (  415) AAACAAGATTGGCGCTCTTTTAAAAAGCCTTGATATTTCCTGGCTCT  1 
chr4:48101253-48101684   (  232) TGGGGTTGTCCTCCTTATCTTCGCGCCGATCTGACACCCCTTTTTGT  1 
chr8:60833268-60834939   (  117) AGTAAATGTTATTGTATGACTCAATGTAATGTGAAGGCAGTGCAGCA  1 
chr3:62598145-62598447   (  203) GCGCACGTCGAGGAGGTTGCTCGGGACATCGCCGCGCACGATCCGCT  1 
chr7:63766420-63766723   (    2) ATTTTCTGCAGTTTTGTTACATTTCATCTTTGCAATCCCCCATTCCA  1 
chr7:59977252-59977872   (  108) AATTAATGAATTCATAAAAATGGCCCCCAAGTAGATCTTTTCATGCA  1 
chr1:3228757-3229089     (    1) ATTAACTTCCTGTAGAGGGAGGGATAATTGTAAGGAAGGCAACTTCT  1 
chr6:49437496-49437940   (  388) TGTCTCTTGCGTAAATGAATTCCAGCCATGGAGCAACCACCACTGCT  1 
chr2:69517238-69517895   (  565) AAAATCTAGTGTAGCAATTTATCTCTGAATCATGTTTTCTCGAGATC  1 
chr8:459134-459478       (  123) AGCCTCGCATTCCATCTCCTCCTGCTGGTGGTGGTGATGATGTAGTT  1 
chr2:12744114-12744537   (  331) AACGGGTAAGGCAAGCTTATGTTACCGCATCGGATGCCGCTGCCGCT  1 
chr4:14365020-14365828   (  421) TATATTAGAGGGGAAATAATTATTGAAAATGGATATATTTTACATAA  1 
chr3:12265790-12266093   (   74) GGCGTAGGTGTCGTCGGCTGGTGTCTCCCTCGGCAGCAGAGCCCTCC  1 
chr3:72204012-72204313   (  239) AACCACCGAGCGGTTTATGATTTTACGTAGGTGCGGAAGCAGCTATC  1 
chr2:41376212-41376486   (  106) GGGCTCCACTTCCTCTCCCCCCTCCGACTACGAGTACTATGTCCACT  1 
chr9:9915124-9915483     (  233) ACTGTAAATTTACCAACTTATTTAGCTAAAGAACCAATTTAGTCATT  1 
chr2:69107907-69108252   (  177) GCTGGATGTTGCCAAGAGCCTCGAGGAGTACCTGCTCAAGATCTGCT  1 
chr1:68014169-68014715   (  177) CGGAAATAGGACTAATGACCTTGTCAAAATCTGCCAAAAATACTTGT  1 
chr2:49533853-49534178   (   10) TCAGAATCTTGGAACTCATCCGACGCCATCCAAAAGCCAAAATTCGC  1 
chr7:64952771-64953075   (  225) CCAACACGGCCCCCTAATTGGCCTGTCCATCTTGCTATGCTAGCTGT  1 
chr4:62248040-62248290   (  153) AACCAAGTCTGTGACTGTGAGGGGGAGGGCGAGTAGCAGTAGCAGGT  1 
chr3:13198255-13198665   (  174) ACCCACCTTGGTGCCGCAGAGTGTGGCTAGCTCATCGACCTTCTTCT  1 
chr6:988051-988345       (  159) AAACCGGAATTTGATTTTCTTTTCAGGGAACTCGACAATGAAGTTGC  1 
chr7:9088813-9089474     (  184) TCGATCTTTCAGGAAACCTTGTGCTTTTTGATCAGAATAGTTCCTTA  1 
chr1:25498388-25498676   (  216) TGGTCACGAGTAGTCTGTATTCCCTTCCTGTATCGTCCGCTTGGTGT  1 
chr9:2150041-2150336     (   31) GGTCACTGGATGGCACATACTTGGTATCCTCGACCTACCACGCATTC  1 
chr4:68533216-68533709   (  315) ACCGAAATCCGCCATCTATCTTCTTCGACTTGGAATTCAATTCAATT  1 
chr4:55691504-55691891   (  340) TCTATCATATCCCTCGCTTGACTCTTCTCAGAAAAGATTCTCGTTCC  1 
chr3:72346527-72347172   (  455) TGAACTTGATGCCATAGAGTGGCTTTGGGGTTGAGGCTGTCTTGATT  1 
chr3:38349188-38350195   (  688) CATCCATGGCTGAATGGTTAAAGCGCCCAACTCATAATTGGTAAATT  1 
chr3:38336169-38336517   (    3) CCAAACCAACAACTGAGCTTTCGACAGACGGACTTAGTCTTTCTTCA  1 
chr3:17354960-17355695   (  207) GGACGCTGATTGTTCGTAGAGCGCCACCTTGTTCCTGGGCAGCACGT  1 
chr2:59122514-59123531   (   88) AATGATGGTTTTTGCTTTGCTCCACTGATTCATTCCACTCAAGCTCA  1 
chr2:52307414-52307887   (   92) AAAAGCTTATTAGTTTAGTCGACTGTCTTCAACAGCGTAGTGTCCCT  1 
chr2:17498242-17498829   (  444) GCTTTGATATCAAATTCATAGCTTCAGAATTAATTTATTGAGTTCCT  1 
chr2:5771352-5771678     (  281) AAGCGGTTTTGCTACAGGATGGTTTTGTCTTTTCTTTTTAAATTATT  1 
chr10:48215051-48215411  (  108) GCGAGCAGATGGCACAACGTTCCACTTCCACGGTCCTTTTCTCTGGA  1 
chr1:68941444-68941919   (    5) AAAAGTTTTTGGAACTGTAGCATTTTCGTTTGTTTGTGGTAAATATT  1 
chr1:57943012-57943307   (   88) AGTACACGCCACACCGTCTCGGGGACACTTGCAGAGCCATCACTAGT  1 
chr6:60162248-60162577   (   72) GAGCACCACAAGAGCTTGTGTTTTCTTTCTAGAGATACGCTTCAACC  1 
chr1:52126285-52126628   (  113) GGTGGAGTTTGTGCAGTGGAGTGGGCTATGGACGAGGATCCGCTACT  1 
chr5:19999439-19999798   (  307) AAAAACTTTTTAGATTTTAACACTACAGTATTTTCGTTTTTATTTGA  1 
chr8:53983534-53983790   (   37) CTTCGCCGCCAGGCTTTTGGTTCGTTGACGCACAAGCCGCCGGTTCC  1 
chr4:66217891-66218331   (  384) AGACCAAAATTGCAATTGTCATGCTATCTGCAATAGTTACTTGGAGG  1 
chr9:52184925-52185720   (  226) ATTTCAGTCTATCACAGTATGTATGAAATATTTAGTATCAGAATATC  1 
chr7:63241825-63242145   (   77) TTTGTCTAGTGGTACGACTCTGGGCACGAAAAACTGAATAACCAAAA  1 
chr10:60116035-60116308  (  207) CATCTCCATCCACTTGGGTTTTGCTACAAATAATAAATGACGGTGGA  1 
chr6:55082441-55082889   (  279) TAGCACTGCTATTCCTGATCGGTGTTGTTTCAGTCACACCAGCATTG  1 
chr2:13657014-13657264   (  118) AATGATTAGAGGCTCAAATATGGTTGAATTGACACCAAACTTGGTGA  1 
chr5:70336194-70336510   (   34) GATGTGTGTTGATACCATTTTGTCTTACATATCAGGTCGCGCATGCA  1 
chr4:8963346-8963729     (  327) AGTTGGCAATGAAAAATCGTTGGCCACAAACAGGTGCAACCATTAAA  1 
chr10:56602849-56603158  (   39) GAACCCTGCATGTTTTCAGCTTGAGAGTTATTAGAGTCTTCTTTGAA  1 
chr4:67149774-67150038   (   12) TCATAAATGTTTAAGATCTTTTCTGTAACAAACCAAAGCGCCCCATT  1 
chr1:14187670-14188044   (  243) TCATTTTGTTGGTGTTATTGCTGCTTAAAGTCCAACAAATAGCAAGC  1 
chr1:17361421-17362020   (  550) TGTCTCCTTAGCTGTATCTCGCTCGCATCACAGTAACCAAACTTTTT  1 
chr7:38854457-38854757   (  124) TTTATCGAAATGGCCCCTTTATTAGTGAATTTCATATCAAGGATTCA  1 
chr5:15629155-15629404   (  195) GGCCCCAAATAATAAAATTAATTTCCCTTCCTCACTATTTTGGTGGT  1 
chr7:65321270-65321575   (  255) CGTAGCACTTTCGTTTGTTTGTGGTAATATTGTCCAATCATAGACTA  1 
chr3:9686677-9687065     (  123) ATGACAGTGGGGATCTCCTATTTAGGCATAGAGGATAAGATTTCACT  1 
chr7:1835096-1835453     (   28) TGGGATCCGTTCAGTTTTTTTTTTCCAAAAGCCACGAGTGACCAACC  1 
chr3:52998765-52999015   (  198) CACAAATGCTTTCCTACTTCGCTTCTCTTGTCCCTTGCTCGCCACCT  1 
chr2:20858312-20858690   (   32) AGTGCCTTTTGGAATTTCCTGTGATTTGCACAGGGGTGAGACTTTGA  1 
chr9:51619496-51619774   (  128) TTGATCTGTTGGTTCAGTTTGCACCCATGTTTAAAGTGCCTACTTGG  1 
chr6:52556526-52556866   (  113) GTTGTATGTTATGCTTATGCGCTTATTGAGTTCTGGGCAGGGCTTTT  1 
chr8:57426812-57427329   (  184) TTGGTACTTTGGGTTTATATATCTGCATCTTTGTTCTTGTTACAGCA  1 
chr5:10923061-10923377   (  206) TTTTACTGATTTCAAAATCTGCCGGTTTACTCATCATTGACGCTCAT  1 
chr6:4804012-4804479     (  299) GCCACACTATACCCAACGTGTCTAGCCATTCTTATGCCATTTAAGGT  1 
chr2:77084219-77084477   (   40) TTTAATTTACTGCTGATTTGCTGAATATATGCTGGTCAGCAGCAGCA  1 
chr6:48430664-48431036   (   30) AGAAACCTTATGGCTAGCAAGCCGACTATATTATTAGCCTTGTTCTT  1 
chr9:183241-183969       (  328) GGAAGCCAAATCAAGAGGTGATGATGCCTTCAGAAGAAAGGACTACC  1 
chr3:4168079-4168649     (  406) CCACGAGCAGTGCTCGGTTTTTCACCAAGTCTTTCACCCTTTCTTTG  1 
chr10:2120755-2121029    (  226) CCACACAACGTGCACTGAGTGCTGTAAAAGATGCTCAAGCAACAAGT  1 
chr3:64134398-64134687   (  226) TGCCTGCATTTGCTTATATTTACAGGCAAATAAACACACTATATATC  1 
chr1:69253560-69253948   (  200) TTTCACATATCTCGATGTATATTTAACGTTATAGATAAGCAATATCC  1 
chr1:11808523-11809427   (  537) TAGTCACATTGAGACATAACGATATTACTCCAGTTATTCATTCTTCT  1 
chr3:636948-637441       (  431) AATAAATTTGTCGACTAACAATGTCCTTATCACTAGCTAGGCATAGA  1 
chr6:53542023-53542538   (  232) GCACGTAGACGTCTTAGGTTATTGACACATGGGCATGCATATATTTT  1 
chr7:60939913-60940935   (  787) TGTTTTCAATCGCCAGGTTTGGTCCTCTTGCCTAGAAAGGTTCCAGC  1 
chr8:4232998-4233482     (  116) ATTGCTTTGTAATCTTGTAGGTGTGGGTCATTGCAGATAGTCCTGCA  1 
chr4:58431023-58431417   (  114) GCCCTAAGATTTGATGTCACAAGAAATCTTGAAAAGTTTTTTGTTTT  1 
chr1:18130943-18131495   (  362) CAACCTCATTAGGCTGGATACTCTCGAATTAGACTGCTATTTCCAGA  1 
chr6:28069155-28069402   (   11) TTACCTGGATGCTTACGTGGCTGATGACATCACTAGCCCATTCATTA  1 
chr3:13718096-13718439   (   87) AGATCGTGCTCACACCTACCGTTTTACAAAAAATCCCTCAAACTTCA  1 
chr9:45796491-45796814   (  274) TCACCATGGTGAAACTATTTCCTTCTCTCTCCTCTTTGTTTCATGCA  1 
chr3:15351614-15351944   (   60) TCACACCTGATAGGCGAGAAGTGAAGACTACAAGAACACGTGCATCT  1 
chr3:64249860-64250572   (  294) ACACTCTGGTTAGATTGTTAGAACAATATCATAATCCTGAGTTCTTT  1 
chr10:51780559-51781083  (  184) TTAAAGTGCCCTCACAGGCTTCTTGATGCCCCTAAGGACGACTTTCT  1 
chr1:1270356-1270905     (   67) CCTCCCTCCTCCGGTAGAGATTGAGAGCCTGAATCGTGATAGCTTTT  1 
chr10:58113566-58113886  (    4) CTACATGAAAACGACGGTTGTCTGCTCCTTCGTGACGCTTAATTTAA  1 
chr9:49353501-49353965   (  381) ATCGGCTTTCTAGAGTTTATTTGAGTAAACTTGGAGTTGATTTGACA  1 
chr2:72731998-72732547   (  445) ACGGACGTCTGGCGTTTTCTTCCTTTCATCAAGATGCCAGCGTGCAT  1 
chr1:21482185-21482538   (  168) GTCGGTTAAACACACGGCAAGAAAGTAATTTGTGAGACGAATCTTTT  1 
chr1:2625599-2626174     (   52) CGAATGGTGATGAACAGCACTTGTCTTAATCACAAACCCTTGGTGGG  1 
chr3:56972278-56972902   (  178) TGCCTGCATGACTAAAGTTTTGCCATGCATCTAAACACCAAGATGTA  1 
chr4:62926187-62926444   (  211) GCCGTAAGATTCGATGTGATGAGGAATCTTGTAAAGTTTTGGGTTTT  1 
chr7:5643763-5644290     (  450) ATTGTTTGAGGATCTGTCGTTAATATGATAGGTTTGCTGCATCTCTT  1 
chr6:60005927-60006387   (  394) ATAGTTTGCTGCTATTTCCATTAGCCATTGTAATAGAGAATGTAATT  1 
chr10:52290321-52290573  (   70) AATCCTTTTTTGAGGAGGAACTCTTGGTTTTATTTAAATCCTTTTTT  1 
chr1:6268765-6269103     (   55) AAGTCCTGCTTTCGCTTTGGCTGGGCCAAAAATCTGGGTTTGGTGCA  1 
chr9:14134232-14134484   (   88) AGAGGCTAGAATGACTCTTTCTTTGGGACGGAGGGAGTAGGTCTCCT  1 
chr2:10614803-10615047   (   91) TGAAGATAATGGAGCTGCTTTTGACCTTTTAGGAACGAGACATTTGG  1 
chr10:54594577-54594886  (  264) AGGGCACCAAATAATAGTGATTCAGTAACTACCGATGCACATCATTT  1 
chr10:57595803-57596147  (  277) TAATCACAGTGTGTAAATAGATGTTGAAAAGACACCCCTATTTTGTT  1 
chr4:53241597-53242070   (  402) AACCAACATTTTCAGTTCAAAACTCTGTTACGGGCACCAACCCTGTT  1 
chr1:9299066-9299385     (    5) TGGCAATGAGATGAATGTGGAGTGTAAAATGGTGGTGCCGTGCAGCA  1 
chr10:56792218-56792468  (    2) ATTAGTTTTTCGTATATCTGTTGTATGCTACTAATATACCTCAATAA  1 
chr1:9889902-9890212     (  253) TGGTCCATTCAGCAGGTTTGAGATGAACCACACATTTAGAAGATATA  1 
chr4:49255186-49255832   (    1) AGTACAGAAATACTTGGTTACATTTCAAATGACCAGAAAAACCACAA  1 
chr5:63866341-63866646   (  256) ATTAGCTAGTTTTTGTCTACTCACGAGTCATGACAGATGTAGCAAGA  1 
chr4:58073072-58073403   (  269) ATCACTTACTGCATTAATTCATGCGCAGTGTTCTTGTTGAAGCACGC  1 
chr10:38117819-38118158  (  274) AGAAACTCCTGCCTTAGTAATGTTGTTGTGCACTGAGCTTTATGAGA  1 
chr3:70700522-70700831   (  149) CATTTCCTTCCCCACAGTTAATATAACAAAGGTAAAATGGACCATTT  1 
chr5:61680253-61680605   (  127) AAACGTATATGGTCTGATGTTTCAGGTTTGCCACACATAAAGCATTC  1 
chr6:48481952-48482581   (  316) TAAGCATAAAAGGACCGTGTTTTCCATTATGTAGTATCAAAGTGCCA  1 
chr4:43699064-43699315   (  116) TGGGATGTAGATCCCACATTTGCAGAGCTTGGAATGTTGTTCCTACC  1 
chr1:17744330-17744659   (   54) TGACACCATTTTACTTGCTCACGTGCACGTCATGTCACCTCTACAAT  1 
chr2:53199685-53202404   ( 1460) AGGTATTTTATTTATACAAGTTTCCAGTTTATACAGTCTTCTTTACA  1 
chr6:50117421-50118199   (   92) ATTTTCCGTTACATCGAATCTTTAGACGCATGCATGAAGTATTAAAT  1 
chr7:55893673-55894036   (  177) GGGAAGTGGCTGGCCATGGCTCCTGCGCGTCGCGCGGCGGCGATGGC  1 
chr2:17629253-17629726   (  105) AGTATATAAATTAATAATGTATCAGAATAGAATGTTACGTTATACTC  1 
chr1:79914103-79914385   (   81) GTATTGTGAAGGGATGATCTCTCGCGCCATGAATTCTTGATGCTAAT  1 
chr10:18670291-18670558  (  109) TCCCTCTTCTCCGACTCCTTCTTGGCGTTCTACGAGGACAAGGGCAT  1 
chr7:60469655-60470328   (  467) AGTATATAGTTGCCGGCCTCTGTTCGCTTGGCTAATAAGTTATGACT  1 
chr2:76785552-76786142   (  280) TTAGACTGCCTTGATATCAAAGGGCATCTTTCAGTTTCCTTTTTATC  1 
chr1:14161261-14161536   (   72) AGGAGGTGTGTGCTCGTCCTTTCTGTATGATTTGAAAGGGATTTGCC  1 
chr3:58781747-58782050   (   66) TTTTGATTCTGTTGTACTATTAACATAATAGAAGTTATGATTCCATA  1 
chr4:4557097-4557435     (   72) AAACTTCAGTTAGATGTATGACGTCAGACTTCAGTTAACTACATTTT  1 
chr3:10929646-10929920   (  121) TAGGCTAGTTGGTAGAGTTTATTTTTCTTAGTTACCATGATATCAAA  1 
chr7:49249103-49249617   (  229) TTTTGCAGGTCAGGCAAATTTATGCATATATGTATATCTATGCAATT  1 
chr8:162887-163216       (  212) AGACTCAGAGACCATCATCTTCTTCTTCTTCTTCAAGTCGACGTTTC  1 
chr4:15443780-15444853   ( 1028) AATGAAAGATTGAACTTGGAGCATTGAACTTAAGATAATTGGCTAGG  1 
chr6:39399961-39400466   (   57) CCGCAGGGCTTCCTCGTCGCTGCTGGAACTGGAATGCCGCCGTCGCA  1 
chr3:53230481-53230812   (  284) CATATACCTTTTGCCACTGGTTTCCATCTTATGATGTCAGTCTCATT  1 
chr5:11190911-11191360   (  404) GGACAAGATGGACAGAATTTATTTTTACCAAAACTCATCTTTAACTA  1 
chr1:29946859-29947402   (  432) AGGCAGAGACGCGCTTGTGCCTGGGAGAATGGAGCGGCTGGACAAGA  1 
chr3:13198255-13198665   (    6) GCCCACAAATTTGGTATCCCTACCCCTTATTCAAAGATTATACATCT  1 
chr8:61184824-61185104   (   77) GCTCCCATCTGTTTTTCAAATCTTCTAACTGATCAGCGCAAACTTCC  1 
chr1:70165804-70166052   (   69) AGCAAGCAAAATGTCCATGTTGGTGAACTCAAAGTTGTTTTGTTATT  1 
chr8:56620152-56620769   (  222) AGACACCGAGTGCTCATAGTTGCGCAAGCGCTCCATGTACTCGAAGA  1 
chr4:6374905-6375257     (   56) AGTCGCCGAGGCCACCGGGTGCGCCATGTCCGGCTGGGCTCGCTTCT  1 
chr6:58006420-58006699   (  216) GAATCATGCATGATCTACAAGGTCCAACATCACATACGTGATGTTGA  1 
chr4:45024773-45025092   (  269) GGAGTTAGGGGACTGGACGAGGCGCTTCTTCTTGTGCTTGAGCTTCT  1 
chr10:783893-784161      (   42) AAAATCAGGTGGCTGAAATGAGGACAGGAAGGGGTTGTGCTGCTGTT  1 
chr7:63065448-63066089   (    8) ACAACGTGTTGGGAGTCTGGTTTCATCGAATTCAAGCTTGACTTCGC  1 
chr7:3031461-3031714     (    6) TAATGTTTAAAGCAGTGTTATTAAGTCATTCAATTAATCAAGATTAC  1 
chr3:43287554-43288264   (  175) ACTAATTAAGCACACGCTAACTGAGTGCACGACAGTGAGACTCTTCT  1 
chr2:71416743-71417118   (  114) TGGATCTGCTTGAGCTAAAGCTGTCAGAGGGGCTGGCACCAGCACGT  1 
chr10:60827842-60828149  (   14) CCTCTATATTTGGCGAAATATTTAGTACATCATCTCAGGATAGCTTT  1 
chr10:8698858-8699195    (  276) TGTCCCTTACCTAGAATCTTGCAGCTTTTACAGTACACTTTGATGCA  1 
chr10:88341-89060        (  260) AGACACAGATTTGCAAGTGATTCAGAATTTATTGCCTTGTGAAATCA  1 
chr1:75759861-75760293   (  249) AAGGATTTTTTTAACGTTTGAACGTCGCAGGACAAGCTCTGCTTACT  1 
chr1:49923587-49923833   (   72) ACATCTTTCCGACACATCCAATGTGACAAAAAAAATTTTTATCCCCA  1 
chr6:56913447-56914081   (   45) TCGCCATGCTGCCAAAGGTATAGCTAAGATGCTTGGGAGGATGTCCT  1 
chr6:47145715-47146028   (  183) TCGATTTGATGAGAAGTTCAGTTTTGTATTGACCTGCCGTTGATTGG  1 
chr3:60335553-60335848   (  215) ACTGCCTTTTGCCAGGCTAAGCCTGCCCAACGATCCAACTGATAATT  1 
chr1:19063841-19064587   (   49) TTGCACGTACGGATCCATGTTTCTAGCCCTGCAGAGATGGTTAATTA  1 
chr4:3812692-3813164     (   64) TGTCAGGTAACGTACGTGTTTCGGCCATGTAACGTCATTTTTTATCA  1 
chr8:59822301-59823206   (  364) TCTCGATAAGACCACAGATTTAATTTTAGAAGTCAGCCTCTTTCATT  1 
chr3:16799104-16799383   (  212) ACCTGTCCATTGCTTGTTATGTTGCACCCTCTCTTGAGCTTGGAGGA  1 
chr4:5406512-5406804     (  227) AGACAGTAGACATATGCTCCCTGACCCATAAAAGAGCACAGGTTTCT  1 
chr5:3420920-3421282     (  195) ACACATTGAAACTAAAGTCTGTGTAAAAAAAAACAGTAAGCCTTAGT  1 
chr9:48415972-48416445   (   10) TGTACCGTAAGATTCGATGTGACGGGAATTTTGAAAACTTTTTAGTT  1 
chr7:1884965-1885461     (  419) TGTTTGTAGGGGAGCTACTCATTGTTTGATCTTGAAAACATTCTCCT  1 
chr10:132109-132504      (  344) ACTCTCCATTGTCCCAATATATACCCCCTTTCGTGGAAAGGAAATCA  1 
chr8:6178719-6179229     (  428) TCACACTGATGCCATGCCTAGCCCTGCCTCTCGACTTTGCTCGTGTT  1 
chr1:60032525-60032775   (  156) GTAACTTGTAAGCAATATTTTGCTAGCCTAACCACGGCTTCTTTTAA  1 
chr2:64618800-64619051   (   80) GCGTGATTTCGTCTTTTTTTTCCATGGAAACGCGCGCAGGAGGTCAC  1 
chr2:10186894-10187169   (  185) TATTCCCACTTGCCAAATTGTTTGGCTTGCCAAATATCGGAGCCGCG  1 
chr4:2155464-2156018     (  324) ATTAACATATGGTCTTTTGAGCTCCTAACCCTAAGAAAGAGAGATTT  1 
chr6:59870140-59870887   (  153) GTTTGGATCCTAAACAGTTAACTGATATTTCAACAGTCGGGGATTGT  1 
chr1:32543581-32544166   (  297) TGTACCTTTTGAATTTGATGATGAATGCTTAGAGTCATTTAATATTC  1 
chr3:66225077-66225328   (   98) TTCCCATTACAACCAATCTTGTGGCACATGCATAAAACATTAAATAT  1 
chr6:49947291-49947569   (   79) TGAACACCAGAGTGTTGTTATCTTCAATCTTCTTCATTGCTGATTCT  1 
chr7:60885647-60886130   (  207) TTAGCTCTCCTGGTTAGCTGAAGTAGACTTATTGTTAATCTTCTTGA  1 
chr10:54176218-54176462  (  189) ACGCGACGCGAGAGCACGTTGGTCGTCCGTCCGGTGCCGTATATCTT  1 
chr10:6433206-6433902    (  209) ACTTGTTTAGTTCAAAACTTTTCAAGATTTTCTGTCATATTGAATCT  1 
chr1:5753396-5754166     (  693) AACCATTGTCAACAGTCTCCTGTTCTCCTTTTCTCCCCTGATCATGC  1 
chr8:57426812-57427329   (  258) ACCGTGTTTCTTTCTGGTATATCTTAGCATCAACATCTATCATTTCA  1 
chr10:8848643-8848950    (  251) ATTATAAGACTATATAAGACGTTTGAAGCTCTTTTCACCGTATTTGT  1 
chr1:11979411-11979654   (  186) AAGCCCATGCTTAACGGATGGATTCTCCATCTTTTTCTTCATTTTTC  1 
chr4:45593309-45593811   (  388) GTCACACTCTCTCACATGGAGTGCTTACCACAAGCTCTAGCACTTGA  1 
chr3:68839364-68840046   (  190) GTTCACATTCTAGCTAGCCGTCAATAACATGGAGAGTACGTACTAGA  1 
chr7:51216538-51216879   (  173) TATCATATACTCGTAATTGATTTGCTGCTTGCTTATATTGTTCTCTG  1 
chr9:53418225-53418652   (   63) AATCACACTTGGTATGCTAAATTCTGTCTACAACAATCTTAATTATT  1 
chr10:57273988-57274587  (  539) ACTGAAGATTGATGTGATTTTGTTTGTTTCTGGATGATCAGGATGGA  1 
chr10:54524456-54524776  (  255) AGAGAACTGTTCATAAACAGTGATCTGTGATAGGAGGCGCTATCTTT  1 
chr7:2616702-2617220     (   93) TGGCCCATGCTCGCCGTCACGCTAGGAGTCCGCGTGCTGCAGCCTGT  1 
chr4:8039481-8039848     (  139) GTAATAGGACTTAGTAGAGGTGTGTTATTAGGACTTCTAGTTCTGTT  1 
chr5:56291953-56292381   (  154) ACTGCTCGGCTGGAGGCTGAGTGTCTCGCGCGAGAGGCCCAGGACCA  1 
chr10:47681619-47681917  (  232) AGACATTGGTCCCGCAATTGTCATGCCCAAAACACCTAGTTGACCTC  1 
chr1:12228578-12228827   (    4) TGATCCAGGCATTACTGTGGAACCGTGAACGAAGAACCTGATCTTCT  1 
chr4:7148439-7148695     (  200) GCCGAAAGATTTGATGTGACAGGGAATCTTGAAAACTTTTTGGTTTT  1 
chr6:46073618-46073963   (  137) TGTCATAACATGATGCATGTTTGCCTGTCTTACGAGGTAAAACCATC  1 
chr1:57278448-57278730   (   63) TGGCATTTTTTGGGTGAATACGCGCATATTTGCGCGCAGAACTACGC  1 
chr1:26780757-26781127   (  247) ATTCACTAAGTCCCTACCAACTTCCTCATTTGAAAAATGTGTCAAAG  1 
chr8:4232998-4233482     (  437) ACAAAATTATTGAGATGGGTCATCCCACTTCTAGCATTAGCTAATGA  1 
chr9:58792234-58792643   (  185) GGACCTGGATGTCATCCTCCGTTCGTTCCTAGTAATACGCAGTTTCG  1 
chr7:39922-40287         (  312) ATAATCTACTGCCTTGGGTATACCCCTAGATAGACTACAGATCATAT  1 
chr4:49904720-49905118   (  245) ACGGCCTTAGGCCAGTCTCAGTGGGGGTTTCATCAGAATGTCATGTA  1 
chr2:76262430-76262949   (  378) TGGCACCTTTTTTTTCTTTTGATTGCCCTGCTTGTGACTGACTCCTG  1 
chr9:48702870-48703283   (  339) GCTCAACTTTAAGTCACGGTCTCGTGGAAATGTGTGGAGGAGCAGCC  1 
chr7:57968861-57969186   (   15) ACACCGCTCTGAATCATCCATTCGTCATTCCTCGAGTCCAAATTTCC  1 
chr5:41746405-41746738   (    9) AGAAAATAGTGTCATTAAATGAACTTGAAATAGGTGTATGACATATA  1 
chr3:57976319-57976583   (  202) ACAAGAGTACTGTCATTGTTGTCACCACTTGAGGCTACCATTGCATT  1 
chr3:55195962-55196246   (  146) ATTAAGTTCCTAAATCAATGATTTGTGCACCGGCTGACCACACTCCT  1 
chr7:369770-370097       (    1) ATTAATTTTGACCCCATTTAACTACTTGTTATTACCATGATTTCTTT  1 
chr1:80017459-80017948   (  226) AACTTGCGAGTGCATAGTCCACGACTAATTTATTTATCTTTTCTTTG  1 
chr6:55345286-55345569   (  231) GATCCATTTGATCTTTCTTCAAGTGCCAATGTCAGAAAAACACCTTT  1 
chr9:5858363-5859039     (  286) TCTGTGATCTGGAGCCGATTTTCTCGTATGAGGGCACCTATGATATT  1 
chr5:5174937-5175496     (   82) TGTATAGGTTGCGCGTCATTGTGCCATTTGGAAGGAGGGTATCTATA  1 
chr6:48099517-48099820   (  239) CAAAACATATCGTATGCTGGTATCCTCATGTTATTACCATATTTCCA  1 
chr7:42602087-42602467   (   73) TATCCTTGATCCTTTAGGTCGGTGGAGCGTCGTCTGCGAAAAGAGTT  1 
chr4:10696925-10697233   (   12) CCACATTTCAAGGACTGCATAGGGGCTATAGATGGGACTCATGTCCA  1 
chr1:15522468-15522910   (  376) TGTTGCTAGATGGTAACTAGTCATGGCAAATATCACAAGTTGCATCA  1 
chr2:74070353-74070693   (  294) TTGTAGCATTTGTAAAGTACTTCTCTAATCACATGTAAGTGACATTT  1 
chr4:67423526-67424035   (  281) TGTGCATTATTTGCCATGCAATGACCTGCTAGCGACAATGACCTGCT  1 
chr2:66078813-66079057   (   87) GGTGGATGATCGACCTTAATTTTGATCTCCTAGAAACAATTTCAGTC  1 
chr1:16443146-16443539   (  335) CGTCGCTACGCGCTCTGCTGCGCGGCCTTGCCAGCGCAACTTGAATT  1 
chr4:7280030-7280343     (  238) CCTGTCTGAGCTACGTTTTGTAGCCCCGTTTGAGCTACGTTGTTTGT  1 
chr4:63559421-63560019   (  541) ACTTCTGATGAAGTTTATTTGGTTCCCAAACCAGAAGTGATTCACAA  1 
chr5:58544660-58545204   (   45) AGGGTTTTATCTGACAGAATTCCACGAGTTTTGGTGTTTGTCTATTT  1 
chr2:37428321-37428680   (  183) AAGGGACTAGAGGAAAATTTTCATGACAATCCTTCTCCCTAACCTCA  1 
chr7:12360-12816         (   75) CTTCCTTGGTTGTACAATGCAGGTGAAACACTAAAAGGTCCTTAATA  1 
chr3:51893918-51894464   (  233) AACTCCTAACATGGTAAATGTGCTGCATATCTCCAGGAAGTGTTGGA  1 
chr10:56653499-56653953  (    1) CGACGGGGTTTGGATTGCATTGCATTGCATTGCATACCGACGGACGA  1 
chr4:63758996-63759470   (   79) AAGCTTCTCATTGTTGCTCTGAAAGAGAATTAACTGCATATGCTATA  1 
chr8:1772943-1773470     (  448) CAACGCTTGTGGCTTCAGGTCTGTCCGCATGACACAATTTGTCACTT  1 
chr9:57035921-57036179   (   68) ACCACAGCCATGCATGCATCGTGACAATTGAACATGATGATAATACA  1 
chr2:53901528-53901772   (   23) TTTGGCATTTTTGGCGCCGTTATCAGAATTAGAAAACTAAGTCTACT  1 
chr7:11239189-11239472   (  185) GGTTTGTTCCTTTATGGTGACAGGCCCCTTCCCACGGTACTTCTGAA  1 
chr1:13475824-13476344   (    1) AGGAGTTGTTGGAGGAGGATTTTTATGCTTTTAGCAAATTTGGTAGG  1 
chr2:121783-122260       (  312) AATATTAATTTACTTAGCATTGTAATATTTTATTGGCCCTTTGGTGA  1 
chr10:81042-81331        (   76) GATAATTGATGAAACCCTAGTACTAACCTTTATACTAAGTGTGTGTA  1 
chr9:12933532-12934195   (  616) TAATATCAAGGTACCTTGCTTGTGCTTCTGTAATTTTTGTAGATTTT  1 
chr5:59268283-59268867   (  296) GATGCTTCCAGGCATATGGTTTATGGTTAATAGAGGGATGAGCACTA  1 
chr5:59268283-59268867   (  249) AGCCACTAAACCACTGGGCTGTGCCCAACACTAATGATCACATTAAT  1 
chr1:9026328-9026572     (    8) AGGAGGTTAGGCCTTGTTTAGTTCCAAAAAGTGAAAAGTTTTCCGTA  1 
chr1:77998529-77998801   (  215) TGAGCCCTGTTGACTGTTGCACTGCTCTTCCTTGGAAAATACGTGTT  1 
chr8:2816258-2816652     (   35) TGTGGTTGTTTTCCATGACTTCTTTACCTACGGCCTTCGCTTACCTC  1 
chr4:12240539-12240922   (  337) GGAAAAATACCTTCTACCTAATAACTCCTTGGTAAGCACAATCATGT  1 
chr5:57762446-57763019   (  527) GGAGCATTACTGTATTTTTTATTCCTCTGAATATTGGTAAGCTCCTA  1 
chr9:45562622-45562908   (  116) CGTTATATCAGGCCTTGTTTACTTCCAATTTTTTTTGCAAAATAAGA  1 
chr2:64939025-64939593   (  412) AATTGGTGTTTCACTATTGAAAGACAACTCATCTATGTAATGTTGTT  1 
chr4:292875-293154       (  172) TGAACAGGAGGGCAAACAATGCCTTCTTTTACCATCAGTATTCTTCT  1 
chr1:11029836-11030270   (  377) GGATGGTTTTTGTTTTGTTTTTGCGTCAGTACTCAGTCGTCTTCGAC  1 
chr4:64511891-64512310   (  189) GTATTCTGTGTAGAGCTGTTGTTTTATGTATAAATGACATTGCGCTC  1 
chr10:55352161-55352524  (   94) AAGCCCGTCGTGGTGGAGTTTGTTGCTCCGGTGACACCAGAGGTTGT  1 
chr1:17907974-17908396   (  374) AATGCACAGTGGTCTACCTTTCTTCCACATATTACTCAGATGAGTTG  1 
chr6:58306684-58307073   (  150) TGACCCGAGTTTGTGTCCTTGTCATACTTTCCGAGGTAGGCTTCTTA  1 
chr4:64458367-64458981   (  184) GATTCATAATTGAACAAATGAAGTATTATGTTTCAACATCAACAAGT  1 
chr1:51628789-51629320   (   26) CTAGATTGTTTCCGGATTCTTCTACCAAAGCTGGAAAGGCAGATGCA  1 
chr3:1539685-1539975     (  194) TATAATTTTTGGATGAATGGTTTTGTGAGTGATGCTGATCCACAAAA  1 
chr6:44576765-44577038   (    9) AATCCTAGCTTGTACAATTGCCAGGCTATAGATTTTTTTAGGTCTTT  1 
chr6:50117421-50118199   (  732) ATTCTACGTCGCATCGAATCTTTAGACGTATGTATGGAGTATTAAAT  1 
chr2:7366261-7366833     (  524) AGTGATTGTTTGCAGTAATCTCCTAGCTGAATCGAACATATTTAGTC  1 
chr9:57899384-57899794   (  105) GAATCCCATCTTGATATCATGGCCACCAGTTACTTTATACTACTACA  1 
chr6:56892092-56892625   (  471) GCATCAGCAATTCATATGCAACCTGCTCTTCCTGTGCCAATGCACCT  1 
chr9:16834656-16834946   (   98) CTGCCATGCACTAATTGTGTTTCTCACCGTCTGGTTCGTCTGGTCCA  1 
chr5:16166156-16166603   (  382) GTTGGACTCTGATGCTTTTGTTCAGCTACTTAGCTGGCTTTGCCTGA  1 
chr3:28832043-28833755   ( 1210) GCACAAGAAAGGGTCAGGATAGCTCAGTTGGTAGAGCAGAGGACTGA  1 
chr5:6409283-6409595     (   67) AGGAAGCTATTAGCCTTTTTTTCAATTTTATTATATCCGGACACCTA  1 
chr3:57770553-57770794   (   49) AGAGAGCGCCACCAGCGTTCTCGGCGCCTTTGCAAGCCCCCACCGCA  1 
chr6:56920607-56921021   (  211) ACGTTACGATCTACGTACTGTCGTATACTATTTGAGATGCATCGTGA  1 
chr2:76119486-76120319   (  608) AGCAACTCTCTCTAGCTTTTACTTGTTGTTCGTGAATCGCGGTTTCC  1 
chr1:72288035-72288502   (  380) AGGGGACGAATCATGAATACTTGAATAGCTTACCAGATTGAGCTCCA  1 
chr2:4786361-4786618     (  180) TGATTCCGCTACCACAATTGTTATCTGGAAACATAGATCGGATTGCC  1 
chr9:58086095-58086718   (  258) AGTATATTTCTCGGGAAAGTCTCTGTACAGTATGCCACGTGCTTTTT  1 
chr8:1755913-1756336     (  181) TGATGCTGCATCCCCTGCATGCATGTGCTGCCACATCCCTCTCCCTA  1 
chr5:8299021-8299419     (  190) ACTTATCAAACTCATGGCGATGGGCTCCAAGAAGATTCAGGTCTTCC  1 
chr5:1400651-1401035     (  238) ACGGTCATCTTGCACTCCCTGCATATGGCTAGAGCTTCGAAGCTGTC  1 
chr4:51121895-51122158   (  101) ACTGGCAATTGGCAAAATGATGGCGCCACCCGTCCCGCTATTATTTA  1 
chr3:28848793-28853129   (  817) AGAAAATGAATGCATTTCCATACTATAATAAAAAGTAAGTGTAATAA  1 
chr2:41891838-41892602   (  368) TGAGTTCTATTGATCATATCCCCTTCGCAACAGTTGTACCTTGTCTC  1 
chr2:27802163-27802415   (  171) ACACACTTTTTGGAAAGCATTAGGGTGGCATCTAGCCATGACCATTC  1 
chr2:11047709-11047988   (  190) AGAATACGGTGGATTGGGAATCGCCAGAGTAGAGAGTTCGAGGATCC  1 
chr2:640837-641122       (  142) AAAGAATTAGACGACTTCTTACGTCCCTTGCCTCTCACTAGAGTTGT  1 
chr10:88341-89060        (   17) TTTAACCTCTTGGGCAATCAAGGCCATCGATAAAATCAGAAGGGGTT  1 
chr10:13075-13506        (  285) CGACCCCGAGTGGTTCTTCTTCGCGCCCCTCGACCGCAAGTACCCCG  1 
chr1:71443607-71443850   (   22) ACGCCATGGTGCTCTTGAGCTTGGGGGAAGCGGGGGTCTTCGCTTAC  1 
chr1:68941444-68941919   (  278) ATGCACAGACTGCCTTGTTTAGTTCGCAAAATTTGTAGTTTTTAGCT  1 
chr3:59094841-59095107   (  174) ACCTTATTATAGGGAGGAGGTGTTGTACAGCAAGGACCAACTCTATA  1 
chr7:49248134-49248652   (    4) CAAAAATAATACAACTACTAGGTTCATGCTCGTGCGTTGCAACGGGA  1 
chr5:68385975-68386388   (   15) GCACTGTAATTATTTTATATGTTCTTTCATCGAGCACGAATCTAGCA  1 
chr9:55223018-55223382   (  236) ACCCCCGCTTTCAATGCGGTATCCCTCATCTAATTGCCTTCTGATTT  1 
chr10:52287758-52288290  (  272) AATCATTGAGATTTCAGTATATACCAGTTTTTGAAGTCTGAATGGGT  1 
chr9:2467054-2467399     (  144) CCAATCCAATCTTATTTATTTTTTTCAACTCATCCCGACCAGCAACG  1 
chr1:69005400-69005701   (  218) TCCAATTTTTTATTAATTCTGACTGCAAACCCTGATTTTAAGCTTTC  1 
chr1:68012447-68012769   (  100) TCTCCATTAAACGATTGTATTCCTCTAGTGAAGACATCAACATTCAA  1 
chr5:2621330-2621622     (  150) CTTGTGTTTTTCGTATCCATTTGGCAGCAACGGACAAATTTACTTTG  1 
chr9:14466803-14467308   (  432) AGACAAAAATGCTACAGTACGTGTTAAACTTTACCAACCTCAACTAA  1 
chr1:3257263-3257667     (  126) TACAGCCTAATATTTAATGCTAGTTACTTTTACCCATACTCTCTTCT  1 
chr9:5391709-5392417     (  165) TCACACCTCCTACTTTGCGCACTATTAGAACATAGCAATCATCATTT  1 
chr8:62381940-62382237   (  186) ACTCTCATAATGGCCTTTGCAAGTATCCAGTCCATCTATGATCTATA  1 
chr6:55082441-55082889   (    1) GGTGAATGGCCACCGAATCATGTTCTGATGATGGTGACACAGGTGCC  1 
chr1:65821634-65822520   (  755) TCTAATGGCTTGGAATAAGACTTGCTAAATTTTTTCAAGTTGCAAAA  1 
chr1:859706-859979       (  223) GAGCACAACTTCGTTTTCGTTTGGCTGATAAACCTTGACAGAAAGTA  1 
chr3:10992838-10993248   (  353) TGCAATCAACTACTAGGTTTTCTGCAACCGTGTGTATTTTTGTACCA  1 
chr1:15500253-15500703   (  384) TGTCACACGATGCACGATCCTACTCGACCGCCCTTCACAAAGCAACA  1 
chr7:7152740-7153200     (  308) CATCGGCAGTGGGGCGTTTGTGGTGACATTGTAAATCTCGAGATCTG  1 
chr4:4322057-4322437     (  273) ACTCCCTCTGTTCTGTTCTAGGCCGTGTTTGGTGTAGTGAAAAATTT  1 
chr6:16728187-16728543   (  308) ATAACTTTGTAGGAGTTGGATATCTAGTTTCCACTGACGAATGTAAT  1 
chr7:61157785-61158552   (  191) CTTGTTTGTTTGAACTTCTCCACTGCACTAATGGTGATGGGAAGTTT  1 
chr1:51302930-51303536   (  507) TTTACTTTCTAGCATTTACTTTGCGCAATTACTTTGAGTTTTTACAT  1 
chr2:5559492-5559798     (  228) ACAGCCTAATTGGAGGCAAAGGCTGGATAACCATCGACCAAGCGTGC  1 
chr1:79626781-79627154   (  183) AGGGCTTCTGCCCCTATTGTAGCGATCATATACAGGGCTTCGCCTTT  1 
chr10:1273497-1274056    (  508) GGGCCCAGCATGCTTGTTGGGTTTGACTAGCTTGCATTGTTTTCTGC  1 
chr2:19862798-19863071   (  152) TACCTACATTGGGTTTGCCATTTTGCCAACCGTGAGTCGTGAGACCT  1 
chr3:46814336-46814733   (   92) TTAAAACATTAGATCTTCAGTTGTGTCCATTAAGCTTACCAAAACGA  1 
chr8:10697306-10697896   (  230) TTGCTGAGAAACAATATTTTAAGGCTACTACTAACAAGAATTCTCCA  1 
chr4:16519305-16520122   (  333) TTTCACGTTTTCAAAGTAATTAATTGCCCTCATACCCCTTTTATATT  1 
chr2:71279329-71279617   (  122) CAGCCATTGACACACATTCCGGCCTTCATGCGTAGCGAGGTTCTCCT  1 
chr6:48703939-48704560   (  243) ACTTCCCCGTTCTACACCGTTCCTACCATGCGCAATGCAACTTCCTA  1 
chr4:63533963-63534445   (  174) TTTAATTTGTTAAATGTTGCTCCCTCTATCCCAAATTATAAGGCATT  1 
chr1:13152353-13152607   (   82) AGGAAAGAATCCTCCTTTGTTTCATTCATTCATTCCTTGCCTGTACC  1 
chr8:54718144-54718854   (  360) GCTTCATGCCTTAAATAAATCTCTGATAACTGTGAAGATGTTATTTT  1 
chr9:5347709-5348066     (  117) GTAATCTAGTTGGTTATAGTGCTGAATAAGGGTATGGTGTAAAATGT  1 
chr1:57214940-57215328   (  275) AGTCATTGCCGGCAGCATTCAAGCTTGCGGGAGAAGACCAAGTTTTC  1 
chr10:1918264-1918665    (  189) AAACAAGCTCTAGATATGTATTTGCATACTTTTTAAACGGATCGAAT  1 
chr3:858338-858590       (   35) ACTCAATTTCGCGTGTCTTCTCTGCAGCAACATCGGTCCTGGCCAGC  1 
chr6:54879301-54879575   (  144) GCATGCACTTTGGTCTGGTCTCTGCACTGGTCGATGCAGCAGGAGTT  1 
chr5:7087224-7087547     (   12) AAGTCCTGAGAGCTCGGGTTGTAGTCATTTTCATGGATAGACCCTGT  1 
chr7:65227549-65228231   (  420) TGGAGAATCCTGTAAACTTTTGGGGTTTTGAGTACATCGTTTCTTTG  1 
chr4:4901110-4901394     (   10) AGGCGGTTATGCCCTTGGTTTGTGCCATGATGATGGGCAGCCATTGT  1 
chr7:58994845-58995177   (  206) CAACTAAGGTTACTCTAGTTACTGTTATAACCATAACCTTTACCACT  1 
chr3:47358630-47359008   (  264) CGCAACTACTTCACCTACCAACTTCGCCTGCGAGGCTCAAAGCTAGA  1 
chr2:68888417-68889176   (  537) GCTCCATGGATAGCATGAGCTCTGTAATATCTGGGGCTTCAACCGCT  1 
chr3:4965367-4965945     (  435) AAAGAAGTCGAGATTGAAGCGTCTGAGAAACCAGATACTAAGATATT  1 
chr3:73563927-73564280   (   16) TTACGTGGCATGAACAGGTAGTACGAAATATGAGTTTACTATATTAT  1 
chr1:12099633-12099933   (  239) AGTAGTATTGTGTATGATAATTGTCAGAATTTTGCATCCCCAGTCCT  1 
chr1:59121201-59121458   (  132) GAGCATTTTTGTGACTGCTAACCTCCAACGGAACGGTGCAATTTCTT  1 
chr4:48418805-48419446   (  100) AGGCAAGACTTGCAATCTCTTGTGGTAAACATTGCAAATGGGAAGCA  1 
chr3:398509-398799       (   62) AGTTAGTCGGCAGTCTATTTTAGGGTATATCCACGGTAGTAGTTTAT  1 
chr6:45497528-45497942   (  369) TTCACATGAAATCTTTTTTCGATTCACATGGTACAAATGGTTCAAAC  1 
chr1:21482185-21482538   (  273) TTTCAGTTAGGAGGTGTTTGGTTAGTGTTGTTAAAGTTTAACAATTT  1 
chr2:73732773-73733168   (   32) AGCCATCTTTGGACTTGCATTGCTAGCTACCAGCTGCAGCTTCGTGC  1 
chr1:79465278-79465572   (  243) GCCAACCGCTGCAAATTTTAGTTCGCAAAAATTCCTGCTGTACCACT  1 
chr4:52402755-52403232   (  330) GGAGATTGCTTCATCAATTCTTATTATGCTAGCGGCTAAAGGATCCA  1 
chr9:58534908-58535403   (  249) GCTAAATGCATGTGCTTTTTCTTCATGGTCAGAGACTCAGAGGCTCA  1 
chr4:53877329-53877714   (  127) ATTCAATACTTCAATCTAGTTCTAGATCAGAACTCCCAGACATTACA  1 
chr10:54141666-54142001  (  140) ATGCAACAAAGAAACGAAACTTTGAATCTTCCAAGGCCACTACAGTT  1 
chr1:1369273-1369936     (  252) ATAAATATTGGAGATAAATTCTGTGGTTTTCCTATTTATCTGTTTTC  1 
chr9:22356493-22357138   (    7) AAAGACGGAGAGCCTAAGCGCCTCATCATTCGCTTCCTCGAGCTGGT  1 
chr2:64082474-64082810   (   47) AGAGCATCAGCTCTGTATGTGTTGCAGCTACCGGTATATTAGTATTA  1 
chr1:61723579-61724035   (  248) CAAATGTGCTTCCAGGGTTACATCGTACACCGTAAAATATTTTCATT  1 
chr5:68854916-68855237   (  213) AAAATCCAATACAAAACATATATTTTGAATCTAGTAACCAAATTCTA  1 
chr1:8186052-8186336     (  146) TTTTGTTGTAGCTAACACTTCCATCTGTTATGCTTGAAGGCTCTTCT  1 
chr3:73174487-73174762   (  184) CCTACCTCTATGCACAACTTATTCGTCAAAGGAGACCTTTTCTCTTG  1 
chr1:27529152-27529453   (  129) TTTCCAGATCAGCCCAAGTAATCACTGAATTAGGAGGCAACGATATA  1 
chr8:49880478-49881210   (  399) CCAAAATTTTTTTTGCTACTGTCTCAATTGGGCGTGCCCTTGACCTT  1 
chr3:25674418-25674919   (  229) TGAACCAAATGCTCTTAGACTTTGGAAATCAGTGGATCTACTCTCTA  1 
chr3:65434450-65434791   (   46) ACCACCTGGAGCCATCGAGGTTTCCACGAACTCATGGTGATTGAGGA  1 
chr1:22834917-22835355   (  282) TTTAAACTCGTAGCTAGCTAGCTAGTACGTAGCTGCTAGTAGCATTT  1 
chr1:681470-681715       (   37) AGTGAGTGGTCCGATGTGACTCATCAAGCGACAAAGGAACTGCCACA  1 
chr1:60878810-60879090   (  206) ACAACTTTCTTTATTTGGAAATGATAATTTCCGCAACTTTCTATTTT  1 
chr10:56102820-56103151  (  189) GCAAAGGCTTGGAACAAGTTCAGATTGCTCAAGGAGGTGCATCTGTC  1 
chr1:7587239-7587728     (  404) ATTGAATGTTTTGAGGATGTAGTCTGTTCCCCACTTGATCAGCTCCT  1 
chr1:56988748-56989520   (  630) TGAAACTTGGGCAGCAGATCCATGGAATGTTGCTAAGATGTGGTTTT  1 
chr4:2075325-2075739     (  354) AATCAGTAACTTCACAGTTTGCAGGGCACCAGCTTGAACAGCATAAT  1 
chr2:65843615-65843918   (  162) ACATCCCAAGTTTTCTCTTTGTGGATATCTTGCGCTTATCTTCAGTG  1 
chr10:12937952-12938348  (  309) GTACTCCTTGTCCGCTGTCAATTTCCAATGAAAGGTGTCCGGCCACT  1 
chr4:3493189-3493758     (  125) AGAAGCATGAAGCTGAGTGTTGCTGTTCTCTTATTCTCCATTTTGCA  1 
chr3:66664017-66664538   (  136) AGTTGGATTTCTAATAGTATGGATCGGCAAAGAAGCTTATAGCTTCA  1 
chr1:50257069-50257351   (   23) AACTCTTCTGGAAACCATTTTCTCTTGAAGTACTAGGCGTGTATTTT  1 
chr9:4058358-4059160     (  516) AGTTTTCGACTACTCTGGTCTTGAGAATGAAAAATACTTGAACCATA  1 
chr1:62583162-62583501   (   80) AGACTCAGGCGAGCGAGTTCGTACGCACTCCTATTACATGATCTAGA  1 
chr5:516080-516362       (  237) TGGGAACTGTCGCATGTGTCTGTCTAGATGAAAAATGCACACTACGT  1 
chr9:57899384-57899794   (  157) TGAGGGCATTTGAGCATTGATAGTGATATTGTGCTCATGAAGATAAA  1 
chr1:15485638-15485893   (    7) GTTCCAGTACCAGATGAATTGGCTCTCAGGGTAACAAAAATTCTAGA  1 
chr3:3949728-3949987     (   52) TATATTTATACACATAATAAAATTATACTTGGTGAATAAATGCACTT  1 
chr6:56892092-56892625   (   45) AGTCTGCGGGACAAAACAGTTTCTAGAATTCAAGTCAATGATCTGAA  1 
chr3:18257312-18257876   (  398) ACACCGTGATTCCTCATGACTTTGGTTTCAGAAAGATGCGTGAGTCT  1 
chr5:5366517-5367084     (  292) ACTGACTTCTCGTTCATTATTGATACAAGTACATGACAGTGGCAACT  1 
chr2:76718698-76719093   (   23) AGAAAGTGGTGCCATCAGGCACCGCGGGTGCGGTAGTCCTTGCAGCT  1 
chr1:11483075-11483369   (  216) CATTCTTTCTTGGTGGGGTTGGGTTCAGTACTTGAGTTGACCCTCTC  1 
chr1:76421333-76421761   (  167) GCTTATCAGGGGCACCCTCCGTTGGGAGCTTGGCAGCCGGTGTTGTT  1 
chr1:59342296-59342663   (  276) TTAAATTCAGTCATTTAGTGGGTTATCCATCGATTGTCTGATCCATC  1 
chr7:17670383-17670798   (  328) CCACGCATGTTGGAGAGTGACCGTGGTATCGAACCGTACAATCCATT  1 
chr2:68341970-68342290   (   54) TAGGCAGGAATAGAAAGGTCAAACCTGATCCAACAGCCCTAGTTTTT  1 
chr8:62205240-62205962   (  268) CAGACTCGCTAGTATATATACTGTCGTTCTCACACGGCGGTACGGTT  1 
chr1:77810940-77811189   (   54) ATTCATGGCCTACACAGTCTAGACGTCTAGTACTCGCTCAGTCGCTT  1 
chr5:59518640-59519305   (   22) CGTTAATGTATGAACAGAATCTAGGTATGTAGACACATAGATCCATA  1 
chr5:56256288-56256570   (  236) GCTAGCTTGTTAGAGGGACTATGGCCGTTTAGGCCACTGAAGTTTGA  1 
chr6:49494387-49494832   (  151) TGGCAATACTCTATCACGCCGAGGGTGCACAGAGATCCGAAGCTCCT  1 
chr9:53080822-53081554   (  453) TCGGACAGATAAGATTCGATTCTGTTCTTTAGAGGAAATAATCTGTG  1 
chr6:59305614-59305944   (  279) GATGATCTTTGCATCTTAGTATTATTCTTTGTCAGTTGATAGCTGCT  1 
chr6:875571-875894       (  215) TTGCTAGGTTTCCACATTATATAAGGGACAGCAGGCGTGCTGCTACC  1 
chr3:28848793-28853129   ( 4272) TAAGATTTTCGGCTAACCCATCGCTAACTCTTCGATATATTTCTTGC  1 
chr3:4567190-4567554     (  149) GCACGTGGGCTGCTATCCTCTGCGTTTCTGCTTCCGCTTGGGCTGCT  1 
chr2:73884089-73884619   (  270) GATTAGAGATCCGAAGATTTGAGGAAAGTATAGGAGGACTTTCGGCT  1 
chr2:67377065-67378322   (  845) TGACCCTGCCCTGAGGATTGAAACGTCAATCAAATGCCACGTCGAGT  1 
chr10:59297710-59298239  (  445) TCTTTCTGTTTCGTCAGGGAAAGGGATTTGAGGTCTCTGATCTTTTT  1 
chr1:17989188-17989708   (  244) TCTAAAAACCTCCTCGGCTTGACTCGTCCACCTCCTTCTCCTCTTTT  1 
chr8:59371937-59372262   (  266) AGATCCAGCTCCGGCTGCTCCTTCCTTCCTCACCCCCCACACTAGCT  1 
chr8:59371937-59372262   (  150) CGTTTCTTCTTCGATTTGCGTCGAGTCATTTAGGCAACAACGGCAAT  1 
chr4:59522198-59522502   (  109) GTTCGTCCGTGGCCCTGTTTAGAGCTTGTTGGCAGGTCTGGACATTT  1 
chr8:1060778-1061200     (  366) AGCCATCTGCAGGGTGTTGTTTTTGTCCTTCCGGAGAGGCGGGGGCA  1 
chr9:1532867-1533139     (  161) AGAATCGACGCCGTTTGGCTCTGTGCCCAATCATCGTCGCTACTGCA  1 
chr2:1117579-1118161     (   56) ACTCGTTATTCTCCTTTTTTGGGTTTGCTGTCAAAAGGGGTCCATTG  1 
chr8:4575121-4575555     (  257) CTGATATTAGTACTTGGTCTGTGTGACTTTTACAATGTTGGGCTCAG  1 
chr3:7357986-7358282     (  193) TATGTTGGGCTACATGGAAATCTAGAAATAAGGCAGGTATTTCCATT  1 
chr1:5144189-5144511     (  175) AATACACGAAGAGGTTGTGTGGCACGGATTAATTAGCCGTTGTGCTA  1 
chr4:56049360-56049609   (  105) TGAACCACATCGTTTTTTATATTTAATCTGATCGAATTCGTATTTTC  1 
chr3:69863684-69864101   (  276) TAGGCTCCAGTCCACTTTTTGTTTCGCATGGAAGGAAGAGAGCCCAA  1 
chr10:1718675-1719269    (  530) TTGCCCTCAGGCCTTTAGCTGTTTGGTTTTGGGTTGACGGCAGTTTA  1 
chr1:12820245-12820491   (  116) AACCCTTAAAGTAACATTTGATTCAATTTACTCCCTCCAACTATTTA  1 
chr1:9432128-9432793     (  338) GAACAACAGTGGGCTTCGACGGCGGAGCGTCAGGGCAAGCGGCTGGT  1 
chr5:68968842-68969508   (  518) CCATACTGATGCCTTGCTTGGTTTCATCCGTGATCAGGAATTGCACT  1 
chr3:6185497-6185872     (  239) AGTCGTCAGTGAGTTGAGGTTAAGTTAACTGGAAGTCATATTCTACT  1 
chr3:68379339-68379671   (   99) TAAATAGATATCCATTGTTTGCATTAGTAACTCAGGGGTACGTAACA  1 
chr2:1761684-1761934     (  172) TTTGCACTGGCTCATATGAAACTGCAACTTACCATGGTGTAGGTGGT  1 
chr2:45393122-45393554   (    8) GATTGGATGCTCAATTGTGGTGTGGTCATGAGCCAGATGTCGCGGCA  1 
chr9:57868011-57868273   (  195) AGATGCTGCTCCGACGTCCGTTGCAACATATTGCCGATCTCGCCACC  1 
chr6:60605256-60605539   (  230) TGTTCACTCTTTCATTTTATTATTATACCACCGCGCCAAAGTAAACA  1 
chr3:54138978-54139240   (  143) AACTAGCGTTCAATTGAATTTTGGGTTATTCAAATCCACTCCCACCT  1 
chr1:7575076-7575416     (  254) ACAGTGGATGTGGACGCGTGGTTGTAAAGAAAGTGAACAGTGCTGCT  1 
chr6:61144546-61144887   (   96) AGAGACGGGTGCCGTGGCAGCAGAGAATGTGGCACGGCTCATCATTT  1 
chr2:70725808-70726087   (   57) GCTAACTGTGGTAACATAATAAGTGTGAGGCGGAGTGCCATTCTAGC  1 
chr3:65582804-65583147   (  241) GAGCTGCGTGTTTAGTTTGGTATCCATATACGTGCGCACAAGCATAA  1 
chr1:74549310-74549952   (  485) TGTACACGATTTGCAAGTACATGAAAACTGCACCTGCACCGCCCATC  1 
chr3:19718314-19718922   (  404) GTAATACGAAGGGATGATTGATCCTTGATGACACATGCGCAACTTAT  1 
chr2:68438361-68439156   (  512) GTCAGATGATCCAATGGTCTTCTACCTTCACACTAGAACGTTTGGTA  1 
chr10:13149941-13150230  (    4) ACATCCTTTGAGCACGATTGACTTGTTTGAACCATTAAATGTCTTAA  1 
chr9:52647162-52647465   (    6) TCTTGTTTTCTTAGAATTACTCTAGGATTTGACGGCACTATTTTTTT  1 
chr9:13018384-13019214   (   85) ACTACAGAGATGGTCGTTTTAGTCCTCAAACTTTATATTCTGACCTC  1 
chr6:55105213-55105692   (  120) TGAACCCGGTGCCGTGACTGCTTCGAACACGGAAACATCAGTCAATC  1 
chr3:64134398-64134687   (   13) AGAAAAAGTAAGGACGAAATTTGTTCTTTACTACGGAGTACTATTTT  1 
chr10:4819362-4819603    (  167) TCGGCGGGATTCGACGTTTTTGAGAAAATGAAATGCATATTTTCTAT  1 
chr10:53302791-53303131  (  234) CTAAGGGTTTGGCTTTGGATTGCCAATTAGCTCGCGATCCATCAAGT  1 
chr4:67672451-67672716   (  208) GTCCATGGTTTCCATCCCGCTACTGTCTATCCTGAGGACGGTCCTTT  1 
chr7:65227549-65228231   (  105) TATGATTTTGGCTGCCACACTTGTCACACTCAAAAAAAAATTATGAA  1 
chr10:11921426-11921675  (  132) ACTCTGTAATTAGATTAGAATCTTATGTTGTAACCGATTAGGTCTAA  1 
chr1:73016947-73017642   (  273) ACGAGACATGAACATCTTTCTCTGTTGCCTCATGCACAGGTGCCCTA  1 
chr5:1857124-1857495     (  325) TTAATTTTTATCTATTTCTCGCTGAGACTGTAGAAGCCGGGGTAGGA  1 
chr4:46619772-46620422   (  452) TCAAATCTCTCTCATTTAGTGGCCGGATTTGGTAGATCAAAGTCTTT  1 
chr2:68888417-68889176   (   27) AAGCACAGCTTTCCTCATGAGGTGCTGCAGTCAACTTTGATTCCTGT  1 
chr3:43211029-43211418   (  337) AGGCTGGCTTCCCACATCTAATCAGCCATTGAATCTGTTTTGTTTGT  1 
chr1:23243669-23244180   (  323) GATATTTGTGGAAGCAATTATAGTTACATCGAACACTATTTACTCTT  1 
chr4:42769750-42770404   (  450) ATTCAAATGTGCAAGAGTGAACCTCCCAAAGCCGGCCACCAACTATT  1 
chr1:63853982-63854319   (    2) ACTTACATAATGCCCAGCTCCAAGAATCCAGTAGAAATGCAGGTTCT  1 
chr8:16240137-16240469   (  187) GTACTCCTAATTCATAACTTTTGTCGTTCACTAGGGTCTTCGGCGTC  1 
chr1:65387120-65387656   (    8) TGAGCCTTAGTGCATAATAAAGGGTTGTTTAGTTTCTATTTTTTTTG  1 
chr2:67954989-67955258   (  100) TGTGTGTGTGCCTTCCGTTTCCATCTACAACCAGATCAAGAACCATT  1 
chr2:68751205-68751542   (  215) ATAGTATATATGCAGTGCATGTGTAAGTTTGTGGTGGTCGGTGAGGA  1 
chr3:7016696-7017288     (  214) AGAACCTAGTCATCCTATATGGCTGCACATCTCGTAGCAGTCGTGAC  1 
chr4:19457320-19457750   (   16) TGCAGCACATTCACCATTTTAGAAGTCCCCAGAGATGCTATACTACT  1 
chr4:5930962-5931204     (    4) CCTAACTGATAGGCATGAGCATGACATATATGATCAAAGGTGTGTTT  1 
chr6:51203562-51204185   (  115) GATCCTCACCTAGCAAGGTTTGTCTTACCTAAGGTTGCTAAGGAATT  1 
chr1:2625599-2626174     (    3) GTTACCATATGAGAGTGACGATTTCATATGTGGCCACTAGATTTTGT  1 
chr8:52033512-52034241   (  449) ATTCTCCGTCACATCGAATCTTTAGACGTATGCATGGAGTATTAAAT  1 
chr1:61723579-61724035   (   30) TGTAATCTCTGTCGCATAATCATGCCACATGTTTTGCTCGCTTTGCT  1 
chr6:3701184-3701696     (  290) TCTAGCATAACTATCTTCATTTTCCTTCTTCAACCATTAACACACTT  1 
chr10:47641917-47642240  (    2) CAGATTTCTCTGGAGAGTACTCTTCGCAATTGAGTCATCGAATTTCA  1 
chr3:59001398-59001763   (  304) TCTTAAGAAAAGCATTTTACTTGTCGGAGACTAAAGTGGATTGTGCC  1 
chr8:61060753-61061036   (   57) ACATCATGATGACTTAGTGCACGCATGTGTGACTATATCCTCCTACC  1 
chr2:58716724-58717080   (  222) AGGTAGCTCTAGGATGCTGCCGCTGTTGCGCTCTCGATATCGCTTCA  1 
chr9:55658376-55658699   (  209) AGACCCATTTTAGGTTTGGGTTTCCAAATAGGTCTCCCTGTTGGAGA  1 
chr9:49401416-49401783   (  158) TCTCACCTCTAGATGAATGATGCTATCAGCCTTTGGATTAAACTACT  1 
chr9:14134232-14134484   (   40) ACAGTTTAAATCTATGGTCAACTGATACTAAGCTTGACCAAACAAGT  1 
chr1:70720659-70720908   (  190) TAAACTTGTTTAAACCGTTCTCTACACACGTGTAGACACTAAACTGT  1 
chr2:74593287-74593660   (  116) ATTGCAAGCTTTTCCTTTGTCTGTTTCAGTGGACCATCTCGTGTGCA  1 
chr5:68877628-68878143   (  446) AATGAAGGCATTTATGCAGTCTGTTAATTTGGTGAAACAGATCACTC  1 
chr9:6814651-6814969     (  272) TTTGTTTTTTCCTTTTCGTTTGGCCTTTGACAGGGTTTGCATCTGGA  1 
chr9:5647898-5648408     (  115) AAAAAAAATGTTACTGTTTCGGGGACCTTGTGATTTGTGTATCATGT  1 
chr3:1409534-1409786     (  199) GCACAAAACTTTATTTGGAAGCGGAAAAAGCGAGCAATCATGCACGA  1 
chr5:71150450-71150742   (  181) GAGGCCCAAAGGCCCATTTTTCTGAATCAACGACCTCTGTTCTCTGA  1 
chr1:66577503-66577903   (  299) CAAGCATTGTTCAGGTGGGTTTTCTCCTGTTAGAAGTCTCAGATGGT  1 
chr1:73324809-73325257   (   18) TCACTGTGACTGATGCGTGAGCCTGTATTGCCTTTGCCAGGGCTTTC  1 
chr10:3097888-3098230    (  133) TATGATGTTCTTCACAGAATGATTGAAGATGCAGAGGAGAAAGGGCT  1 
chr5:633185-633540       (   73) GAAACCAGAAAGCCCCTTTTTCTTCATGGACTTGTGATTCTTCGCGA  1 
chr3:53890852-53891341   (  417) GCTGGTTACCATACTGACATCCTTGAAAATAGCAAAATTCAGCTGTA  1 
chr4:48101253-48101684   (  335) GGAGAGCTCAGACTTGAGCTCCTTGAGCTGCGCCTGCAGGTCCGTCT  1 
chr9:5854664-5854933     (  119) TCGAAATACGAGAATTGTGTTCTTCTGATGGAGGTAATACACATGGG  1 
chr5:7603181-7603461     (   96) TGTACTGAATGTCATTGATCTGTCTCTACACTTTACACATGGATTAT  1 
chr4:65229224-65229626   (  112) CCGAGATGACGTTCAGATTTGCGTGACATCCTAGCATATATCCTCCT  1 
chr3:18257312-18257876   (   72) TACACTTTCATTCTCAAGGTTAGTACGTTTGGAGTGACAGATTATAA  1 
chr2:69517238-69517895   (  376) AGGTGAGGCTTGGCACTCTAGTCCCTCTTACCAAGGACAATGCTGGC  1 
chr1:73147241-73147776   (    1) CTACTATGTGCTAACGACATGCATTTCATACAATGTAATGTATTTCT  1 
chr4:54795317-54795576   (   69) ATAGCCTTATGAAGATCTTGATTCCTCATGTAATTCTTCCCATTTCT  1 
chr5:58429570-58429868   (   49) AGTGAGTACGGCAACATGATGGGCGCCATGATCTTCTTTCTTCTCGA  1 
chr3:1787094-1787345     (  204) CATTAGGACTTAGCCATGGCTTACAACTGTCAAGCGGTAAAGCATTT  1 
chr7:2168390-2168666     (   40) TTTCCATTAGCTAAAAGGACTTATGAGTTATTGCTGGTGTTGGTGCC  1 
chr3:53230481-53230812   (  176) TTTCCATGCTCTCTTGAGGAATGTACATAGCCTGAGATGGAAATGCT  1 
chr2:12410316-12410888   (  349) GCTGGAAAAATGTTTATTGAAGCTCTACGTCGTAAGTCTAGTCACTT  1 
chr1:18794326-18794900   (  453) GCAGACTGACTGTCCATTTCCTCTCCCTATAAAGCTGACGAAACATC  1 
chr6:57175969-57176692   (  622) GTCGCCGGCTGCGATTACGTCTTCCTCGTCGCCGCCCCGCTGCACTT  1 
chr9:2889445-2889690     (  137) TCTGTGTTTCTGAACTGTGTACGCCATGCTTAATCGTCGCGTCCTTG  1 
chr8:3370720-3371378     (  519) AGATGAGATTGGGACATTGGGTGCCTTAGCTACGTGCAACCTGCATA  1 
chr7:53699797-53700056   (   11) CTTCCAGTCTGGGCTTGAGGTTGACTAGTGGGTGTGGATGTGGTCCA  1 
chr4:61507116-61507539   (  229) AATGAATTTCTGACGATATTTACCGAACCATCCGAGTTCAATTATCG  1 
chr3:57915224-57915553   (  259) AGTTGCAGAAACTTTTTGTTAAAGCTACTGCTTGTGTAGGATCATTA  1 
chr3:38371949-38374764   (  644) GGTGATTGATAGAGCAATTCTTGTTCGTAAGTTCCAGTGTGAGTACT  1 
chr3:28845304-28847097   ( 1548) TCATTGAATCAAATTAACCTTAATGAATAACTAATGATTTTTCTTCT  1 
chr3:4567190-4567554     (    9) AGAGAATTTATCTAGTGGGGTTTAGTTTTATAAGAGTTATAGATCAC  1 
chr2:67377065-67378322   (   11) AGAATGGGGACACATTGCAATGTGGAAAAATGAAAAGAGCAGATCTT  1 
chr2:66018357-66018687   (   54) TTGAATCCTTTGTAGGTGTTGCAACATTTTGCCGAGTAACATCATCA  1 
chr10:54736270-54736638  (   87) CGTATATAATTGCAGGAGATGAGATGAGATGATGGTGTGTATCTTCT  1 
chr1:79364854-79365101   (  107) ACGACGCGGGTTCGAATGATGCCGCCGCTCAAAATGGCGTTGCCTCT  1 
chr1:66511971-66512324   (   33) TCTCCTATCTGCGACGACTGGGCTATAACGCCGCCGCCGCCGCCCTA  1 
chr1:60720747-60721265   (  280) GATCCATAACCTTTTACTTGGATAACCATTTAAATGAATGTCCCTGT  1 
chr6:47965434-47965888   (  119) ATTCCCCGTCACATCGAATCTTTAGACGCATGCATGAAGTATTAAAT  1 
chr1:7674185-7674504     (    4) TTTCTATAATCAAACTGTAATTGAAATCTAGTAGTTAGGTTGTGTTT  1 
chr8:9743405-9744376     (  925) GTTCAATCATTGATTAATTAGATTTAAATCTCGAAAATACATGAAAA  1 
chr9:2306625-2306902     (  124) GAAACACACAACCTCTGAACTTGCTTGCTGGTTGCTGCTCTGCTAGT  1 
chr3:55442198-55442962   (  696) ACTCGTTATCCGTTTGGTAGTTACATAATTAAAAACTTTGATCCTGT  1 
chr10:8104301-8105063    (  598) TCGTCTATATTTAATACTTCATGCATACATCTAAAGATTCGATGTGA  1 
chr6:59777952-59778438   (  359) CCTATCTTAGCTGATTGCATTTGAAGATATCACGGTCCACGGCCATT  1 
chr4:58138971-58139256   (  117) ATTCTTGGCATCAACAGGACTTGTCAGTTGTTGTCACAGAGGTTCCA  1 
chr4:65552226-65552470   (    8) ATCAACCAGTGGAGCATGGAATTGTTGATTCTCACTGAGAGTATATT  1 
chr6:45864137-45864785   (  197) ACTTTCTTTTTACATACTTTATAATAGGACGTATATGTTCATACTTT  1 
chr1:13623551-13623901   (  304) ATCATCCGCTAGCATATTTTGATTCCATGAAATTATAAAGTTTGAGT  1 
chr4:5051460-5051839     (    7) GGGAATGATTTGTTTCGTGCTCTACAGTTTGGATGTGTGCATCCATT  1 
chr9:8419486-8419789     (   91) GATGCCTGACTCCACCGGCGGCCGAATGTGTGGACGCTCGATCTGCA  1 
chr10:55974507-55974764  (   33) TGTGGCCTGTCATATGGCTAGTAACAGTAACAGGCGGTGCTTTTGAT  1 
chr10:6494711-6495179    (   37) TCTGACTGAAGAAATATCACGGTAGAAATGGAAACGGATCGGATTCG  1 
chr4:67149774-67150038   (  140) AAATTAGTGCATTGTTGTTTTGGCGTAAGAAATGAACAAGAGCATGT  1 
chr9:53146583-53146824   (  160) TTTCTTGGAGGGGCTCTCTCGCTTGACACATGAGCAATTGCGCATCA  1 
chr3:13032200-13032864   (  605) TTTCCCTTGATGCTCAGAAGCTTCCTTTGTTCTCTTGTGAAGATTTT  1 
chr5:2297122-2297525     (    6) CGAGCCTCTGGCTATGTTTCCTGGTTGCTTTATTTGTCACTGATAAA  1 
chr6:60439601-60439888   (   56) CTATAAATAAGCCACTATCTGGTGGTCTTATCATTGTAATCTCTAGA  1 
chr5:68968842-68969508   (  458) GCAAGAGAATTACCTTACCTAGCTATGCTCCATTTTCAGCTGGTACT  1 
chr6:59354550-59355049   (   27) AGATATTTAAAGCATCATGTGAGCGTCCTCACCAAATTCTTTCTTAT  1 
chr1:69497525-69497973   (  112) AATACTTATATACAGGATATAGCCTTAGTTAACTATAACCGTTTTTA  1 
chr1:20928805-20929226   (    9) TCAGCCTAGCGTCGCAACTCCGTTCAACTTTTCATAATCCCCGATTT  1 
chr8:5831279-5831690     (    6) CCTACCCTTTTTGGCACTTGCTGCCAAAGGGGGAGTGTTAGGCTTAT  1 
chr1:13378718-13379431   (   64) GTTCGAAGGTTCCTTCCTTCTCTGCTCATGACCTCCGCCGTTGTCTT  1 
chr2:13445433-13445711   (    6) ACCTCATGTTTAACAAGAATTTTGACAAATTTGGATTAGATTATAAA  1 
chr9:496095-496718       (  116) ATGGAGTGGATAGTTGCACTGTTGCAGATGAGGTATTCGATTCTTGT  1 
chr4:2782482-2782894     (  102) TATGTATGTGTCCAGACATTTGATATGATGAGTGATAAAAAAAATCA  1 
chr1:5876827-5877108     (  191) CGTCCTCTGGTCCTCTTTGCTCGCCATTCACACCGGCAGCTTTGCCA  1 
chr1:67363628-67363909   (  187) AGGCACGATTTTAACATCTAACATGTAGAGCTCCTGTGATTGCCCTA  1 
chr3:57159215-57159492   (   32) AGCAGAGCAGAGCAGAGTTGTGTTGATATTCATCAGAATTCGTGGCA  1 
chr1:80879637-80880440   (  366) CGGCATTGCTCCGTCAGGATTTCGCCCATTGCGGAAAATTCCCCACT  1 
chr5:14915355-14915608   (   60) AGATTACAAGAGCACATACATCCAATCACTCAAGTTTTAAAGCTCTA  1 
chr5:60652154-60652597   (   65) AAAAGATGATGGACTTGGCATTTTGCATAACGGTTGGAGATCATCCG  1 
chr8:3977017-3977354     (  165) AGCTCCCTCGCTCACAAGTCTTGTCCTCTCAAGAGGAAGGAGGTGGC  1 
chr7:51216538-51216879   (    3) TGTAGCAGGTTGCAGACATTTGATGTAATTAGTTTCCCCAGACGATC  1 
chr3:58392494-58392882   (  120) ATTCTCCGTCACATCGAATCTTTCGACACATGCATGAAGCACTAAAT  1 
chr3:10118349-10118906   (  140) TGACAATGTTATTTTGCTTCAACTTGACCTACAGACTTGTATGTTTT  1 
chr2:1797814-1798199     (  175) ATGAAAGGTTGGGACTTAAATGTTTGCTTTTATCCAAAGTTATATAT  1 
chr9:50829890-50830184   (  204) TTTGGACGATTGCGTGTTGGATGAGAGTGATGAAAGAAACTGCCACG  1 
chr3:60095069-60095310   (  127) GCAAAGTGTTGGATGACAGGCTTGCCTCCGCTATCACCGGTGCTTGA  1 
chr8:47996650-47997182   (  119) ACTAAGACCTTGTTTAGGCCTTGTATAGTTCCCGAAGTAAAAAATTT  1 
chr3:61845746-61846053   (  159) GCGATCAACTTCCTCCATGTACCTCCACGACGAATGAACTTGCGATC  1 
chr4:66417105-66417422   (  255) TGTACAAATATAATCAAATTCAAGTTATTTTTGAAGAACCATTATTA  1 
chr3:65458218-65458831   (  148) AGATTTAGCAAGGTCATGCATTGCGTCATGCATGACATAGTTATCCT  1 
chr3:2610362-2610755     (  321) TCTTAGCTCTCTCTATATAAGTTGTAGACGATCTAGCTTAAGCTCTA  1 
chr1:7333596-7333871     (  217) TGTAAGTTTATCTGCAACTTTCAGGAAACATATCTTGCATATGAACA  1 
chr3:64986080-64986509   (  278) ACGGCTGGTTGAGCATGTTTCGTGGTAGCCTGAGAGCATGGTCTTGC  1 
chr6:56610087-56610595   (  371) GAAGTCTTGGAAAACATTTTTCGTGGAGCGGGAGTTCAGGAGTAAAT  1 
chr10:56794761-56795014  (    6) GCTACATGATAGTACACAGTTTCCATTTAATTAGTTGTTTATCCCAT  1 
chr2:9201821-9202075     (  200) AGCACCGAATAGTTCGGGTGATCACACTAGAGAAATTTGGTGCCTCT  1 
chr1:72010176-72010444   (   12) GGTAGCCGGTAGATGGATCTTCAAGCCTTTCAACCATTGACTCTGCT  1 
chr10:11228-11473        (   33) TAGCGCTGGTCGCCTTGTGCGCCACACCAGCCCGTGACCCTGTCATG  1 
chr8:3162537-3162980     (   43) CTGACACAATCCCGTTGGATTTTGGCATGTCTAGTTGCCCTGTTCGT  1 
chr2:6658503-6658956     (  407) TTAACGTATCATCAAATAAATTGGCTGCTGGAAGGGCCTCTTTATTA  1 
chr5:1754539-1754942     (  346) AGTGGAATGTCTGATGGATTTCATCAAACACGTGTTGCCAAGAGCCT  1 
chr5:5174937-5175496     (  461) AAGCATGCATATGACAGATATGTGTATTTATAAGTGAATAGGTAACA  1 
chr4:57416500-57416828   (  265) CACCGTTTTAATTCCGATTTTCGTGATCTTTACGTTTATGAGATCGT  1 
chr9:2110849-2111259     (  293) AGCCTTAAGTGCTACAGTAACCCACAGGTGCTAATGACAGATTAATT  1 
chr3:56677853-56678114   (   20) TAACAAGTACTTCATGCTGTTGGTCGATGATCATTCAAGGTGGATGA  1 
chr3:71528419-71528713   (  235) CATAAATTCATACATAATGTGCGGTACGATGAAGAACACAACGAACA  1 
chr1:5358551-5358906     (  306) AATATCTAGGAAGTACTTCTTCTTGGCTCTCCAAAGAAGTTGCCTGA  1 
chr4:53938154-53939068   (  861) TCCAAATATTACATTTAAAATTTTTTCCTACATTATAGATTTATATA  1 
chr10:46683873-46684184  (   66) ATAGAGGGGAGTCATTAGAGCCGCAATTATCTCCTGACGCTGCTACT  1 
chr1:8951485-8951979     (   55) CGTGAGTGTTGGCTGATGGTGTCTCAGTTGGCCTGTTTTAAAGTTCT  1 
chr9:54088667-54088999   (  151) AATAATTGACCGATCTGTTATCATCATCAGAAAAATAATTGGCCTAC  1 
chr3:20546741-20547189   (   35) TGAAACGGATCAGCCGATTCAACTTAGCATTACCCGACTCGTAACTT  1 
chr10:1410811-1411203    (  304) AAAATTTTAAAGTAAAACTTTAGCCAACTAAAAATTTCTCCGCTAAA  1 
chr1:79662929-79663312   (  326) CCAATCTTCTAAGGAAACACTTGGCATATTGAAGGGATTGAACCTGT  1 
chr10:14632444-14633096  (  469) TGGACATTGATCCCTTGTATCTTGCAAAATATGGTGGTGATATGCTG  1 
chr2:52048383-52048735   (  104) GAAGACTATTAGATGGTAGATAGGCTATGATGAAAGGACCATCTTCA  1 
chr6:54715665-54716705   (  344) AATTATCGGATCGAGTGTTGCCGGGGCATAGGTACTCAACAACAACT  1 
chr8:166024-166419       (  335) TCTATGCAGATGATAGTCTTCTCCATCCTTCGAAATGAGGGTCCACT  1 
chr6:49005513-49006183   (    1) TTACACAGTTTGGTCGAAATTTACGAGACGAATCTTTTGAGCCTAGT  1 
chr10:38864026-38864344  (  273) AAATTGCGCCATTTGTATTTGATTCTCCTTGTAATTGTAGAGTTTTA  1 
chr9:51562512-51563380   (  210) ACCGAAAGGTTGCATACATGTTTTCCATCGTTAGAGATCGACCGCCG  1 
chr10:4889333-4889997    (  537) ATAGTCCACACAAACTTATTGACCCTCAATTTTGGCATTTTTCTTTT  1 
chr8:62292604-62292997   (  116) GTTGCCAGACGCAACTTTTTATGCATCCATCTGACATCCCGTCAGAA  1 
chr1:54388844-54389250   (  112) TGACACAGAGGGGACAATTAACTTATTATATTAAGGATAAAGAAGAG  1 
chr2:1843829-1844287     (  395) ACCCATGTTTTCCATATGAGCTTGTGACCGTGAAAGGTCATGGATCC  1 
chr7:6223089-6223431     (   82) GAAAATTGTTACCCGATATTAGTCCTGAAAAAACACTACCCGCAATT  1 
chr1:22568256-22568521   (  108) TAGTGAGTTTGCAACAAGATGATCTTGCTCCCCATGCACTTCCTTCA  1 
chr6:51449162-51449605   (  138) TTTTGCTTTCTTTCAGAAATTCCTCTGAAGCTTGGAGTGCAGCTATT  1 
chr9:1013911-1014174     (   21) TCTCCTCAATTGTTTTGCAGGGGCGAAAACCTGTCTCAGGTACATTG  1 
chr3:55454530-55454991   (    6) AAGTCATGACTGTACGAGTATACGGAAATTTGTTGGTGTCATCCTCA  1 
chr4:373874-374363       (    3) ATTCCCGGTTGAATTTACACTGCCATCAAGCTGGTACCACTGCTGCG  1 
chr2:2591447-2592294     (  744) CGTTCCAAGTTCTTCAGAGTTTCAGGAACCAGCTATCAGTATCTTTC  1 
chr1:65718905-65719386   (  313) ATCATCAATATAAGCAGTTGTGGCCATCATCAGGATCTTGGAATTTT  1 
chr2:77256305-77256621   (   88) TGTCCTTGGAATGGCAATTAGTTTTCAGCTCATTGCCCTTATCAATT  1 
chr5:17671554-17672043   (  210) AGAAATTAAAATCTTAGTATTTAGATAGGTAGCTACTCAGTTTTTTA  1 
chr1:72204561-72204833   (   52) TCGATCTGCTGGTGAGATCATCACGTACAGCTATAGCCGGCCCTGCT  1 
chr2:1255642-1256049     (  218) AGTTTTGAGTTTTGCAGTATTTAGAACAAGCAAAAGGTTGGTTACTA  1 
chr1:29258254-29258623   (  225) GAGTCATGCATCTCTGTTGCATCAGCATTGAGTCTGCCGATGCATTA  1 
chr5:5714953-5715369     (  325) CTGCTCGGAAGGGACCTTGTGAGGTCGCTCCACGAGCTGGCGCTCGT  1 
chr10:35389195-35389723  (  229) GATCGTTGGCTCCTTATCCTTGTGCGCCTTCATGTACTGTGTTAAGC  1 
chr4:64198628-64199023   (   22) GGGCATGACGTGCTTTGTTGGCCCGATCACCATCGGGCCGTGTCGGT  1 
chr2:53199685-53202404   (  159) ACAAAGCATATATATGGATTAGTCTAACTGCTCAATTTTCTGGATTC  1 
chr7:4631852-4632275     (  133) TAAGAGGTTGCGATTTTGTTCCTTCAGTACCACAGGACCGAAATTGT  1 
chr4:66393804-66394436   (  276) ATGCAATTCCGACTCCTTGCTGAACATCTTATTCAGGCCGAGCTTCC  1 
chr6:10549631-10549911   (  222) TCATCTTCCATGAAGACTGGTCTTCCCCATCTCTTCCTGCTTCCCTA  1 
chr7:4685723-4685985     (   62) CGTGATGGATGGCATTGCGGCGTCTGCCATTGCGCCAAAGAGCTCCG  1 
chr8:61819883-61820533   (  264) TAAAAGGGTTTACAATATATACACCAATTTGTATTGAACCATGTATG  1 
chr2:63950355-63950644   (  242) GGTGAAGTAAGTTTCACTTGCTTAAATTTGGGTTTGTTGCAGCTATT  1 
chr10:1288572-1288866    (  126) ACGGACTGGAAGCCAGAGATGTTTGCTTCCTGTGCGACCAAGCCTCT  1 
chr9:57755275-57755809   (  465) TTGACCCCCTTGAGCTTCTTGATGCCCCTGGGCTGGACGTAGCCGGC  1 
chr9:4740206-4740600     (  349) GAACACAGGTTGGTGGACTTGTTACTCCAGTTTTGTTCCTACCTGGT  1 
chr9:40459051-40459721   (  515) GGATACAGCTTGATCCAGCCTCCAAAGCTTCTGGCCATTCTGCCTTT  1 
chr8:61870041-61870347   (  240) CGGAGGATCTGCTACTGTTGGGCTGGCATCCACCTGCTGGGTGTGGA  1 
chr4:5558165-5558470     (   82) AGAGATGGCGTTCTGGATCTCGGCGCACTTGACGACGACGTTGTGGT  1 
chr1:12172598-12173263   (  598) TGTTCTTGTCGTCGCACTGACACTGAGGTCCCTGTGCTTGTGCCTTT  1 
chr5:71528276-71528545   (  194) GAATCCTACTGCCCTCCCTCCTCTCCGCTGCGCGTGAAATTGGGGAT  1 
chr7:17670383-17670798   (  251) CTTCATCGATGGTAGGGTGTCTGGTATCTCCCCGGACAAGCTGTTCT  1 
chr5:65113535-65113840   (  240) GGTGACGTTCCACTTGTTGGAGGTCTCAAGGGCGGCCTCCAGCTTGA  1 
chr1:63457187-63457467   (  197) ATGTGTTTCTTGTATATTACCTTGTTGCTTGCGGTGTTAGAGGAACC  1 
chr8:1922979-1924263     (  353) TTAAGCTTTATCCACTAATCACTAGTACTTGAGATGCATTGAAACGT  1 
chr3:28857077-28861747   ( 4269) AGGGTATTGTTAAAAGATCCTCGATTCCTAAAGAAATCGATGTAGTA  1 
chr8:43454698-43454949   (  181) AAGACTTTAGGTTTAGTTGTGGTGCACACTTGGTAAACCTAGCACTA  1 
chr9:2779844-2780294     (  113) TCTCTGTGGTTCCCTTCAATTACTCCATTGATTATAGTATATATATA  1 
chr8:62227641-62228358   (  606) ACTATCTTAGTAGAGAGGAAAGCCAACACACAGCAGCTGCAGCCTGC  1 
chr6:49032976-49035195   (  132) CGCCTATTATTATACGTGTACATACAATTACAGCTCGAATTACTTCA  1 
chr5:57131792-57132262   (  150) ACCATCGGTTCTCTCTATCTCTATACATATACCATGATGATTCAAGA  1 
chr4:63763112-63763507   (  326) TCAGTGTGTTTACGTGTTAATGTAGCTCATCAAGGGAGGTATTAGGA  1 
chr4:20753943-20754308   (  266) CGCGTACTCCTGCCCGTCCTCCTTGAACACCAGCTCCCGCTTCTCGT  1 
chr3:28848793-28853129   ( 1307) GGACCCGAAATACCTTGCTTACGTATCATTGGAAAGTGCATTAACAT  1 
chr3:28835768-28836521   (  419) AATCCCTCCTCGCCCACAGCCTTCCAAAGGGGGAAGGACCTTTACTT  1 
chr2:61790063-61790373   (   68) CCAAAAATAGTTGGGATTACCTTTGGTTTGCTCCTGCTCCTTCTCCA  1 
chr2:9040865-9041151     (   18) AAATAAAAATAGTACTACTATTGATGGTTACCCGCTACAGCTATATT  1 
chr1:72213434-72213812   (  206) ACCGTCTTCGTCGTCGTCGTCCTTCTTCATGTACGGCTGCGCCATCT  1 
chr1:64454746-64455002   (   66) TTCGCCTTAATTCCTATTTATATGGAGACTGGTTAGGCAAGATCACT  1 
chr1:25083071-25083885   (  221) TGTTGCGTAGAAATTAGTTGTTGGGTGAATAAAAATTAATTTTGTTA  1 
chr1:7165440-7165921     (  361) TGGAAAGGCTACGACGAGCGTTGTTTTGTACTGTAGATCCCTTTCTT  1 
chr6:58061568-58061839   (   62) AGTACGATTAGGGCGTGCTTTGTCTGAAGAAACCAGCAGCCACTCCA  1 
chr8:7315234-7316984     ( 1340) GCTTCAAACTTTCATTGTACTATGCAATATTGTAGAGCTGGTTATGA  1 
chr5:18541694-18542244   (    5) ACTAAAGAAGGCCTCGGTTCCCTGAAATTTCTTCCCATGCAACATGC  1 
chr2:4367239-4367576     (  181) TCACGATGTAGAAACAGTATAGATGTCGTCATTATCAATTCGTTTTT  1 
chr3:50029719-50030449   (    6) AAGCAAAGTGTGACCTTATTTATGTAAATAACTTGGTTTGATATGTA  1 
chr9:58873184-58873598   (  233) AGAAAGTGCTGCACTGTCGTGTAGCACCAACGGCCAACGGTTGTAGG  1 
chr4:8777967-8778277     (  262) ACAAACCGTTTTGCTTCTATATATGGCCTTGTTTAGTTCCTCGAAAA  1 
chr2:65194180-65194463   (   21) TATCTTTGCTTCATATAAACTATTGTTGGGCACGATAAGATTGTTGA  1 
chr2:76516792-76517407   (  179) ATTGCTCTATGGAACCGTTGTTCTGAGACTGCTAATATTACAATGAA  1 
chr1:72845571-72846037   (  373) AGGGCAGGCATGCCTGATGGTGTCCGCCCTCTCGATATCCTTTCCTA  1 
chr10:17573081-17573398  (    6) TCACACTAGTGATATGCAGGGCCTTTTCTTTCAGGCTAAATTATTTT  1 
chr3:55293708-55293993   (  220) TATGAAAATATGGTTAAGGGTCTTTTCTTATTGGTTTTTAATCCCTA  1 
chr4:68233851-68234204   (  197) CTGGAGCGGTTCGAAGGCGGTTTTGCTACAGTGACGGTGGTTTTGTA  1 
chr3:6367843-6368112     (  215) CAGCTCTTTTTGGAGGAGCGTTTCCAAACACACCTAAAATATGACCA  1 
chr6:54031636-54031923   (  240) AACGAGTGAGTACTGAGTACGGTGATGTTTTAAATGGAATATATGGA  1 
chr5:68371723-68371984   (  173) CCGCCGGGTCCTCTCACTCACCTTCCACTCCTCGACGAGGAGCTTCT  1 
chr5:59022658-59022923   (  153) TGTCATGTTTGAAGTAGCTCTTGTATGCTTAGTTATAGGGATTTTTG  1 
chr2:68990327-68990616   (   28) TTCCACAGGTTGACAAGCTCGAAACAATCTTTCCAGCCATACCTATT  1 
chr7:62178111-62178399   (  114) TCTAAAAGAGTGTTTGGTTGCAGTTCGATTTTGGAGACAGACCCAAC  1 
chr3:5345057-5345389     (  245) AATCAACCTTAGGCTTGTGTTCTAGATTCTCATGCTGTACCGTTTGG  1 
chr7:63876710-63877105   (  305) ATTCATGGTGGCGCTTGTATTTTTCCGCTGACAGACACACACACACA  1 
chr1:61634822-61635078   (  135) TGATCCGATGGTGATGTCTTGATCATCACCCAATAGGCAGCGTTTGA  1 
chr4:3461861-3462118     (  212) TGGCCACTGCTGCTTGGATGCATTTAATAATTCAAAAATGTACCCCT  1 
chr1:21843380-21843740   (  307) AATGCTAAATGAGATTTAAGTAATGAAGATGGTATGATTCTCCATTT  1 
chr1:30828119-30828555   (  173) TTGCTAATCCTAGTGAGATTGAGTGAGATTCAAGTGCATTGCTTTGA  1 
chr3:66814244-66814791   (  307) ATAATAAGCTTGGTTGTTTGGTGCAGATTTCGTATAAGTAAGAAATA  1 
chr3:19164347-19164667   (  265) CATAAATTCGTTCAAACTTAAAAGTTGACTTAAGATAACTTTCTTAA  1 
chr1:17813753-17816358   (   87) ATACAAATCTACAATAAATTGCAGTTATTTGAGTATTTCATAATACT  1 
chr8:58783922-58784164   (    1) GATAGATTCAACAACACTATCGGCTAGAAGCTCAAGCTGGCAATGTT  1 
chr1:60158352-60158686   (  285) GTTGCATTGCTCGTGGTCATGATCGTTATTCATTTAAATTGTCATTT  1 
chr5:69446819-69447288   (  144) TCCAAAAAAAGCCTATTTTAGCCTGTTATTTGAGGTTGGTTGCCTTT  1 
chr1:27274106-27274553   (    3) GAATATGTTCTTCTCAAGCTTGTATTTCCTCACGAGCTGTCTCCACC  1 
chr1:3701407-3702014     (  156) CTTGTCTGAATCTCCGCTGCAGTCCCAGTCCACTTGATGGTGATGCT  1 
chr8:451116-451363       (  109) AGAGCCATCGTCGTCATGAGTTCGCCGTGGGAGGAGACGCTGACACT  1 
chr10:2120755-2121029    (  114) AAGCAATATAAGGAAACTGTAACTGAACTATACACTTACGCTCCATA  1 
chr4:66555845-66556535   (  479) TGTTAACTGTAAGTAGCGATTTCCGGTATCTTGGAGCTGTTATTTCT  1 
chr9:14962178-14962515   (  129) AGTATCCGTGTGCTCGGAAGACTACACCACCTGCGTCACAAACTTCA  1 
chr3:636948-637441       (  377) AAGTGCCTATGCAAAGATTATCATCTGAATCTGGCAAGGGAGCACTA  1 
chr5:66594837-66595514   (   17) CGTCGAAATTTACAATGCTGACGGTGAAAGCGCGAATCCATCTTTTT  1 
chr9:7316458-7316701     (   18) ACTTTAATCTCACATTACTATTTTCGGAGGAGTGAGGCCAATTTAAA  1 
chr4:55553305-55553896   (  135) AAAAACCTTTTAAAATTCTCTGTCATATCGAATCTTATGACACATGT  1 
chr7:6653639-6653938     (  175) AAAAGCTACATGCACTCCATTGCTATAAGTATACTATACAAGCTTGG  1 
chr1:6457870-6458155     (    6) AGAAAAATAATCAATCAGCTGTACTACTGTAACTCGTATTTGCTGCT  1 
chr4:51557731-51558311   (   61) ATTCTAGATTTTCTCAATCTGCAGTACAATCCACCTTTCACACTTCC  1 
chr9:6434582-6434943     (  116) GAACCATGAATCACGTGTTCATGCTGCATATATATGTTAAAGGCATC  1 
chr4:8836248-8836496     (  190) TATCTATATTTAGGCTTCATATGCCCAAAATTCGATGTGATGAGAAA  1 
chr2:69045672-69046042   (  256) ACTGCATGCATTCTCGTTTCTTCCTTTTTCCCAGTAGACGCACGATA  1 
chr7:8907267-8907593     (  262) TATGGATTCTGCGATTGTTTTGATGGCGCGGTTGTCGCACTAGCTCA  1 
chr7:603741-603984       (   78) AGACATCGGTGATGATCATCAGCTCAGAAACACTCCATAGAGCTAGA  1 
chr6:7205621-7205870     (   58) CTCCAGTATACTCCTCGAATCTCTCAACTTCCCGAACCAAATCTCCT  1 
chr5:3112282-3112587     (  237) ACTAGCTGTGGCAGCTTTGTGATGGACGAGTATGAGCCCCAAACTTA  1 
chr4:49823040-49823489   (  252) TAATCATGCATGGATCGTCGTCGGGATCCAGAAACAAATGCGGTGCA  1 
chr5:70275917-70276217   (  212) AGACCCTCCCTCTTTTATTCTCCTCTCCTCATTCTCATCGCGGTTTC  1 
chr1:73386748-73387158   (  159) GGATCCTTCATCCCCTTTTATAGCTCAAGAGGAGTGAAGGGGTACAT  1 
chr4:53938154-53939068   (  674) TATTGTTTTAATTAGGTATGTTTTGACATGCCTACAACTGGGCTTTA  1 
chr2:51996980-51997464   (  399) ACTATCCTCGTTCATTTGATTCTTGGTCGTCGTGCCCTCTTCTTTGC  1 
chr10:5580207-5580456    (   96) TCAAGCTTAGTGCTGTTCTCTAGAGTACAAAATTTACAAGACCAAGT  1 
chr3:57767406-57768001   (  291) TTTATATGTTTAGGGATCAGAACCTTCACTTTGTCGAAGCTGTTGCT  1 
chr2:74070353-74070693   (  238) ATTCTGTGATAAAAGGTATTGCTCGAAATTGTTTTTTAAGACCATGT  1 
chr7:1550843-1551548     (  344) ATCGCGCGCTAGCTTGATTTAGTTGTCCAATGAGGTCAAGTAGTCTC  1 
chr6:50455239-50455521   (   87) CCTTTATGCTCTTCCTTTAAGCTCACTCTTCTCAAGTCGTAGACTCT  1 
chr1:69667577-69667889   (  264) TGCAAAAATTTTCAAAATTGTCCATCACATCGAATCTTTGATCGCAT  1 
chr1:25623053-25623479   (  101) TGAGTCGGTATGTGCTGATGTGGACACATTGGCACATCGGTTGGTCA  1 
chr1:1369273-1369936     (  413) AAAGTTTGTAAACAAAATTTATTCTTCTGCAAAAAGAAGAATCACTC  1 
chr2:65031600-65031988   (  202) ATAGCTTGCATCCACATTTAGCATCAAAGAGTTCTCCGGAGGCTTGA  1 
chr6:59164798-59165055   (  185) AGTTCCAACTATGTTAGGATCTGGTTCCAAGTCGTGACCCATCGAAA  1 
chr2:70478395-70478903   (  187) AGTCCCCGTGTCGCCTTGTGTAGTGTAGTACTCTCGCTTGTCCGGGG  1 
chr2:4511860-4512365     (  400) AAAACCTTCCCTGATTGATAGGATGTCCCACTACTGACACTTGAAAA  1 
chr3:70602547-70603455   (  804) TGTACTTGACAGAGAAGCTTACTCAACAAGAAATCAGTGAGGCTTCA  1 
chr10:1201113-1201458    (  195) TATTTGCTATCCAATGATTATTATGCTATCTACATATAAAAGCTAAC  1 
chr9:9112333-9113007     (  114) TGTGGCCTCTGTCTGTATGTGTATAGGCTGCGAGTCATTGTGCCATC  1 
chr4:47095007-47095348   (  222) CTACAATGAAGCTATTTAGAATGTGATCTAAAGAACAATTGGCTAGA  1 
chr2:8213784-8214119     (  287) ACAGTCGATTCGGAATATTTTTTCATCCTTGCCTGCAAGTGTTGGCT  1 
chr1:14831882-14832234   (  297) ACCACGTCTCCAAATAAGTTATTTTTTCCTTGAGGACATGTGCTTCC  1 
chr7:55234092-55234522   (    6) GGAGCATTAATAGTTTCATACTCCGAAATTAGGGGGCATGTGTTGAC  1 
chr10:53936716-53937065  (   93) TATAAACAATATATGATTTATGTCCATGGTCTCTAAAAAATATTGTA  1 
chr10:5787857-5788317    (  195) TTCTACTGCTTGGAGTCTATCGTACATGTGTCATCGGTCATGTATTA  1 
chr9:34714821-34715166   (  242) ATTCTTATTTTGTAAAATTTTTTAAAACTAAACAAGGCATAAACAAG  1 
chr10:10173838-10174285  (  388) ATAGCACCCCTTCTTTTCTGACTGAAGTTACTGGCTGCAGTGCTTGA  1 
chr10:51650699-51650942  (  173) TGTGGTTGATTGAAAATTGTGAAGTTGCTAGAATCTAATGAACGTTC  1 
chr3:64567566-64568046   (  200) TCATCACATATTTTGATGGTTGTACAAATTTAGATCCCTAATTAATA  1 
chr4:60392137-60392709   (  527) TTATACTTGTACCTGATCTTGTGATGCTTTTGGCAGTCTCTGGGATT  1 
chr1:20812818-20813313   (  165) TCACTATACTTGACAAAGACGTAGGGCAGTTTAGATTAAAAGCTTCC  1 
chr1:17907974-17908396   (  137) TGTGATTTTCTTGTCTGCAATCCTTAACACAGAAGGGTCAAACCCTA  1 
chr9:1478682-1479409     (  124) AATCATATATCAAATTTGATTACTTAAAGCAGCTAGCTAACACTATA  1 
chr3:61669335-61669981   (  401) ACTGCTCTCGATGTCGCTAATGGTGTCCTCCAAGCAGCGAGGCATTC  1 
chr9:52710603-52711009   (  296) ATTATTTTATAGGAAGAGTGTCTGTAGTCATGCCTTAAGGATATGTA  1 
chr2:68021026-68021302   (    1) TATCTGCTTTCCTGCTCGTTTCTATTGCTGCACTGAACTAAACTAAT  1 
chr1:72291956-72292531   (   89) TGTCAGGCCTTGCAGAGAGTACTGCAACAATAAACTACACAGCTCAG  1 
chr10:8709588-8710311    (  575) TATGACCCATAGGACGAATATTAGGATCATCTTCCAAATGAACCACT  1 
chr1:75140703-75141013   (  199) TAGAGGTGTTAAGCCATGGGTTTTTATCTTGTAGGGATAAAACAAAA  1 
chr4:12910717-12911053   (  280) TCTAAATGAGAGCATCTGTCCAGTAAGGTGCGCAAGAGAGTGCCAGT  1 
chr6:55862262-55862748   (    8) GGTATGCATCTTCTCCATACTCGTCAACCAGCCTCACTGCATCCTCT  1 
chr3:38366729-38367730   (  379) AAAAATAAACGTATTCGTTCGGTTGCAGATCTGTTACAAGATCAATT  1 
chr6:54570694-54570989   (  234) ATGAACAGACTGCTCAACGTGATCAAATTAAAGATTGTTATGTTATC  1 
chr6:55617243-55617635   (  317) GCTCTTGATGGACTTCTTCTTCTCGGCCAGGGCCTTCTCCTTCTTCT  1 
chr5:2042745-2043110     (   14) AGGGACAGGATTTTTTTCCCATTAGGACATGATAGGAGGATGCTTTT  1 
chr1:77236421-77236735   (    8) TCGCCGTCGTCGCTTTGCGTTGGGCGCACAGACGTACTGAATCTCAC  1 
chr9:57537418-57537899   (  169) CCACTCTGTCCACTTGAAATTATTGGAAGACTAGAGCATATTTTAAT  1 
chr4:63755938-63756342   (  250) TGTTTAGGATCCTCCATTTGGATTTCGATGTGTAAGTGTTTGTATCT  1 
chr4:61994541-61994965   (  362) AGTCCTTCTCATGCGTGCTTTTGGGTAGATCAAGATAAATGTTTTAC  1 
chr10:52304721-52305412  (  527) TAAGTTTAACTGCCATGTACTTTTCAGAGTAGCTTGCCTGCTTGTAT  1 
chr6:60390917-60391533   (   81) ACAAAATAGGCATCCAATAATTGTCTACTTGAAAGTAACAGCCTAAA  1 
chr7:4685723-4685985     (  171) GGCCACCTACTGGATTCCGCTTTGGGGACAGATGTGTCTTTCGTCGT  1 
chr7:60878883-60879164   (  235) ACTCCTTGCTGATATTCTTGAACTGTTTTTGTGTCTTCTTCGCCATA  1 
chr1:59418969-59419403   (  282) CAGGTGTTCTGGCCTGGCATTGCTGACCGGGAAAGGGAGGAGAAATA  1 
chr7:2168390-2168666     (  202) AAGTACTTATTGGTAAAATAGCGGGCGTAGCGCATGCAATAGCACGG  1 
chr8:61931049-61931418   (  200) TGCAACATGTAACAAATGGATGGTGTAATAGGTTTAGCATGTCATCT  1 
chr6:4526641-4526908     (   58) TGTGCACTATTGGATACTTTGATCATGCAAGTTTTCTTGGAACTAAG  1 
chr8:51024288-51025083   (   83) AAGACGTGTTTGGATGCAAGGGTTAGAATGATAATAAATGTGGTGGA  1 
chr2:7356292-7356852     (  436) CCTCACCTCATCCTTAGAGGCCCACTCCTATGCTAGCAATCTCTCAT  1 
chr9:2348808-2349068     (   56) TTTCCAAATGTGGAATCGCTTCGGCTTCTTAGTCCGGGCATGCTGCC  1 
chr3:60735479-60736412   (  745) ACGCTCGAGGAGATGAGGTTCTTGCAGCTTTCGTGGACGCCGCTCCT  1 
chr7:63631554-63632027   (  394) TCTCCTTGGTCCTATGGTTGAGTCCACAATGTCGTCCATCACCCTAC  1 
chr1:70055248-70055863   (  117) TCATACTTACAAATTTCTGTATTTTCCATTTTCCCCCCAAATTAAAT  1 
chr6:45669333-45669626   (  131) TCGTCCTTGGTCCTTGGCTGGCCTTTGCCTCCCACCTCCTCGCCACT  1 
chr5:8316824-8317115     (  235) TGCCCATCGTCGTCCGCTTCTTCAGTGATCCGTCTGTTGCCATTTTA  1 
chr1:70539910-70540192   (   73) TCAAAGGGGTCCCAGAGGTCGAGGGAGAAGGGATCGAACACGTTGCT  1 
chr6:58240590-58241005   (  219) AAACAAGGCTTCGATGTTTCCTGCGAGGATAACCGCACTTTCATGCC  1 
chr7:9088813-9089474     (   76) GGAAGACAACCATTTTGGGTTTGAGAGCTTGGCACTAAGCTTCGTTC  1 
chr9:53080822-53081554   (  129) GGAGCAGGGCCGCCTTCTCAGTTTCTCACTTGCGCCCCCTCTCCGCT  1 
chr7:53870871-53871125   (   52) CCACCAGATCCACAAGTAGGTTTCGGCCTTCGGGAGCTCCTCCTCCT  1 
chr6:5696866-5697295     (  146) GCGTCATATTTGCCCGCCACGGTTATTCTGGGCCGGCTGAAGCCAGC  1 
chr4:20753943-20754308   (  178) TTCCCCTTGTTCTTCGGCATCGCGTCGCTGCGCGAGGAAACCCTAGC  1 
chr3:38371949-38374764   (  164) GAAAACAGACGGGATTCTAGGATTATCCTTTTGGGCAAAGACTTTTA  1 
chr3:28835768-28836521   (  601) TTAAGAAGATGGGAAAGCGCCTTTCTCTCTATAAGAACAGTGCGTTC  1 
chr2:75662023-75662281   (  191) GCTGTGAGAGGGCTTCTTTTGGCCCCCTCTTCTGATAAAATACTACA  1 
chr2:1989561-1990015     (  226) TCTACTCGGTTCGGTTCAACCAGGTAACAACGGTCAACGGAGCTTGA  1 
chr10:24013697-24014338  (   80) ACAACTTTGAGAATCTATTTATTCAGGGATAGGGAGTATATATTATT  1 
chr1:10417337-10417714   (  254) TGACAGTGGGTTCCACATGAATCCCAGAAACTTGAGAAATTTGCTCT  1 
chr6:47965434-47965888   (  397) TTTGCGTAGTCGTCTCGCTCTCGCCTTGCGCGGTTTCCGATTCTGCT  1 
chr10:281387-281642      (  172) ACTCCATAGTATGTGAATCGAAATGTCATTATCTCGGATGATCCACT  1 
chr9:55601597-55602220   (  178) AGTAACGGTGTCTATTGTTAAATCATGCCTTTAGACCCTTCGTATGA  1 
chr5:67836186-67836479   (  120) TTTGACTCCTACAATTATACTTCCTTCGTCCTAAAATAATTGTCGTT  1 
chr3:5487623-5487884     (   69) AGTGGCGGCCGCCATTGGCGCTCTACAGCAGGGGAGCCGGTGCTGGA  1 
chr6:58971567-58971920   (  291) ATACCAAGATACCTGAGAAATCGAGATCAAGGGTCGAAAGAACTTGA  1 
chr9:55223018-55223382   (   42) GGTGGTGTTTGCCGTGGCCCGTGAGCGATGGTTGAAGAAGAGCTGTT  1 
chr6:43504810-43505409   (  436) TAAGCTAAAGTGAACTATAATCTTCGCTCACAATTTACTTGTCCATA  1 
chr10:6502929-6503196    (  222) TCTCCTTGCTCCCTCTCCTAGTTTTTTTTTTTATTTTTGAATTGCCC  1 
chr7:50980456-50981354   (  531) TGTTACTGGTTGACAAGCTTGCGCCCTCGTGGCACTTTGACGGGCCT  1 
chr5:5365428-5365786     (  109) TCATCTATATTTAATACTTCATGTATGCGTCTAAAGATTTGATGTGA  1 
chr1:17066773-17067485   (  290) GCTTGTCTATGCAAGGATTTACAGCACCTATGCTAAAAGGTTAAATA  1 
chr9:6905606-6905864     (  111) TGTCCAGCGTGGCGTCCTGGGACCCACGAACACGGGTCTCTGCTGCT  1 
chr6:54972588-54972888   (  140) GTATTCTGAAATTGCTGTATACGTCGCTGGCACCTGAAGCTGCTGCC  1 
chr5:70336194-70336510   (  268) TTATATTAATGGAGCTGTTGTTGACAGCTAGCTATCTCGTTAATGAA  1 
chr2:67843186-67843798   (  399) TGAAGCAGTTACGACGTGTGTGTGCTCCATCGATCTTTTGCACCCCA  1 
chr10:4933166-4933669    (   90) GAGTACTAGTTAATCGCTGTTTATTGATGAGAGTGGACTTTGCTATC  1 
chr3:10992838-10993248   (  277) TGAAGATGCCAGCTTATGTTGTGGTTGGGTGCATAGACGACGCTTGG  1 
chr5:68968842-68969508   (  125) GTTATCCTCGTGTCCTGATGGTTGTTGTTGATGTCTGACGAGCTCCT  1 
chr4:68225743-68226407   (  597) AGACGACTAACAAAGTTTTCGGAGCTTACTTTCCTTTCCTTTCTTTT  1 
chr6:59519031-59519273   (   40) AGAGCAGAGTGCGAGCGTGCTGCCCTCAATTGTGCAAAGACGATCCT  1 
chr10:54250639-54250899  (   91) TGTTGTTGGTAGATTTGAAGTTTCCAGTAACAGAAGTTCCTGAATAA  1 
chr8:60507191-60507622   (  242) AAGCCCCGTCTGTATGTTGTTTATTTTGCAAAACAGACCCTGCGCAC  1 
chr1:21627196-21627621   (  244) TATCATTGAAAAGATCTTTAGATCTTGTTTTTTAATAAATTTATTTA  1 
chr4:4099389-4099737     (  269) TGAGCATGTCGAGGCTGCTCTGGCGGGGGTGGCGTGGAGGAAGTGCA  1 
chr3:66371673-66371948   (  184) CGATCAATTTTGCATGCCAGGTGGTCAAAACTCAATAATGAGTGCCA  1 
chr5:64453517-64453816   (  221) TGGCCCTGATCCAGTCTACCTTGAAACCAAGACATGGATTGGCTTGT  1 
chr1:10868867-10869120   (   86) TTTCCCGAACACGACATCAACTCGCATCAACGAACGAAGAAAATCGT  1 
chr2:58499352-58499691   (   77) TGGCTATATAACCATCTCTACTTTAATTTATTATAGACGAATGAATT  1 
chr2:61028455-61028992   (  237) ATGCATTGCATGCATCGTGTTTTTTTTTTTCTAGACCACGCCGGGAT  1 
chr3:5226983-5227258     (  155) CAATAATTGGTGGATTTCTACTCTTGGATCTAAAAATAGATGAAAGT  1 
chr1:17706268-17706682   (   52) GCTACACAATGGTACACCGTTTCCGTTTAATCATCTGTTTAGTCCGT  1 
chr9:47105459-47105956   (   54) ACCTCTAGTTGCTGCAGCTTGTTGCATGATCTTAGCAGGCTACTTCA  1 
chr1:74549310-74549952   (  536) CGCTCGCTTGTGCGCTCATCTTGGCAGGTTTGCTTGCTGTGGGTTGT  1 
chr7:51216538-51216879   (  288) GTTGGTATTGTCATTTCCTTCTACGAGGTTGTCAAGTACGCTCTTCA  1 
chr10:9896390-9896867    (  366) TGAGGGCGTTTGGCTGTTGTTCACAGTGGGAAGCCGGAGCTGCTTTT  1 
chr4:66646494-66646892   (  324) GCCGCCTCAGTTTTGTTTGGGGCTTTAGTTCTCAAAACTTTTCAGTT  1 
chr1:80050655-80051123   (  380) GGTGCTTAAAACGAATTTGTATGTGCTAGTACCTAGCAGGTACTCAT  1 
chr7:64970394-64970722   (   41) TTTAGCAATGGCAAGGTTTTGGATTTCTAAAAAACGATGAAGCTAGG  1 
chr9:10117523-10117864   (  157) CCCTAATTTCACCACTCTTAATCCTAAGTTTGCCATTCGATGTAATT  1 
chr1:58555489-58555849   (  130) GTAGTAGATCGCCACGTTGTAATCCAACCTTAGCCGCCGGATCAAGC  1 
chr2:58591819-58592073   (  141) TGAGCATTAGTGAGAGTAACTTACTAAATTTAAATCACTGACCTAAT  1 
chr9:56523729-56524175   (  272) AGGTCACAAGCGGTACTTTCTGTTGAACGAGCCAGGCCCAGGCTGTT  1 
chr1:13777259-13778230   (  565) TCGAACGACCTCCATACTATGTACCATGCAGGAATCCTCTATCTAGA  1 
chr7:6653639-6653938     (  244) TGTGGAATAGGGGCTTATTTGGATCCCAATTGCTAAAATTTAGCACA  1 
chr5:71153923-71154828   (  410) AATGACTAAATAAATACATTTCATCAGCCGTCAGTAGGAGGTCTGTA  1 
chr1:63801968-63802244   (  229) TGTCTTTATTTTGGGGACTGGGGATTACAGTGATATGCTCGGCTATT  1 
chr7:4839344-4839729     (  216) TTCAAGGATTTGGGCTTGTTTCTTCCCTTCCGATTCAAGGATTTGGG  1 
chr10:10022795-10023312  (  210) ATTCCCCGTCACATCGAATCTTTAAACACATGCATGAAGTATTAAAT  1 
chr10:10022795-10023312  (    2) ACTAGCCATGTACCTTTGTTATTTCTTGTATGAAATGCACTCGTAGC  1 
chr3:47358630-47359008   (  195) AGATGCATGGTGCACAGGTGGCGGCCGACGAAGAGGGCATTTCTATG  1 
chr4:27408653-27408923   (  119) TCTAGAGTATCGTATTTATATTTTTACCACTAGGAGAAAGCGTGCAT  1 
chr2:13018933-13019517   (  531) AAATAATGCGTACGTAGTCCATGCCAGCTACAAGATTCCAAACATAG  1 
chr9:5842239-5842508     (  114) ACTGTTGGATCCCATTGTACTGTACGAACAGGCCATTTCGTCCTTTC  1 
chr3:7086172-7086417     (   21) GCCCAATTTTTTAATTTTTTTTCCCTCCGCCCATGCAGGCAAACTGT  1 
chr2:582406-583016       (  513) AGGGGGGTAATACTCTGTTTTAAACACCATGTCGTTTTGCATCTCTC  1 
chr7:51089219-51089535   (  271) AGATTGTTTAGCCCGAGTAATGGCTAACGGCAGGTGACTGATTGTTT  1 
chr10:19155794-19156297  (  451) ACAACCCTGCACAATAAGATATATGTGGAACAAATTGTGGCGCTGGA  1 
chr3:13397786-13398251   (   86) TAGTGCTCTATGCATTGGTAGTAGCTCATCTTCATTGATCTATTTGT  1 
chr5:9392436-9392915     (  351) GTCCACTATGATCAGAGTGGTCAGGAGAGGGAAACAATAATGCTGTA  1 
chr3:63247170-63247457   (  233) TCAGCTCCACATAACTTTGTTCTGGTAAAAAAGATAAAGTTGCGAGA  1 
chr8:3704705-3705263     (  287) ATCAGATGGTGTGCCACCAGTGCTGTAAAAGGTAAAACCATATCTTT  1 
chr4:11132508-11132867   (   28) CAACTACTAGTCTACTAGTCTAGTACACAGCGGGAGAAGGAGAAAGA  1 
chr4:55444228-55444802   (  440) GTACAGATCAGGCCAGATTATTGGCTACTGTAAATTTCGCAACAAAT  1 
chr5:10020288-10020615   (    9) AGAGCCGGGATCTGCTGCGCGTCCGTGCACCTTGCAGCCATGCTCGT  1 
chr6:53054610-53054971   (  209) AGCACATGACAGCGCATTAGCGCTGATTCACAGTTAAAACGACTGCT  1 
chr3:59001398-59001763   (  220) TGTGCTGGACTGCTGGTATCTTTGGTGCCGTCAGCAAAGATGCTGGG  1 
chr5:67218235-67218547   (    1) GTCTCTTTCCGTTCTAATATTTCACTGACAGACATGTCGTTACAGTA  1 
chr3:73672053-73672299   (    1) CCGCCAAATTTGGTTAAATTTGAGATGCTTTGACCCTCCAAGATTCC  1 
chr7:2348574-2348936     (  160) ATGTGATTGAGCCCTTGCATGTTCACAATTTGGAACATGGAAGTTTA  1 
chr3:955208-955520       (   68) ACTGAATCCTAAAGCTTGTGGTGACAAAATTGATAGTCTTTATATCA  1 
chr1:27119402-27119723   (  158) TGCTATTTTTTCCATTCATTACCTTTGAGGATCAGTCGTGGTCTTCT  1 
chr3:3030706-3030984     (  121) GTTTTATGTTTACTCGGTGATCACTGATCATTATTGACGACGCCTTC  1 
chr10:55630913-55631201  (  218) AATCAATCGTTTCGCCCTCTAATTGACCTTCTGGCATCACAAATCCA  1 
chr6:44995837-44996147   (  243) AGTCGCCAATAGTTTACTCTCTCTGTTCACAAAAGAATCAATTCTTA  1 
chr9:2326371-2326632     (  151) AAGCTGATGGGGAGCACTATGAGTGAGACACTCAATTCCGTGCATTA  1 
chr4:63879666-63880058   (  130) AGGTCCATACATGACAACTTCAAATACATTCAGAGGGCTGTTCTCAT  1 
chr8:950280-950818       (  250) CATCAACATGCTCATTGGTTGTGGCGCATATGGCTTTCGGTGCCATG  1 
chr3:55454530-55454991   (  319) TGACCTATGTGACAGAATTATATCCTCTCTCTGACCTCGTTCCCCCT  1 
chr3:4674142-4674442     (  150) GATAACTTCATGAAGTAAACCTGAATCCTTATCCCATCGGAGTTTCT  1 
chr2:61362621-61362910   (  207) GTATCACATCGTAACAACACTTGGGCATCGATCCAGTCTGTGCTCGT  1 
chr7:53744664-53744934   (  142) TAGTTTCATATACTTTGCCCTTGATTACTTTGCACCATGACGCTGAT  1 
chr1:29437882-29438245   (    2) ATCCCCAGTTGAGAAAAATTTCAACTTCTATGTGAACAGATTGATAT  1 
chr5:63866341-63866646   (  138) ACATGCCTTGGTGCCTGTCATGTGGCATCTCTTGAGGAGTTGCAATG  1 
chr1:73543353-73543813   (   67) TTGATCTCATTCAATGCTTTCACTGCATAAAATTGACTGATTTTAGT  1 
chr9:58027609-58027894   (    2) AAGACATGTTCGAGCTCTTAGTTTTAGATCTAGAAAGAGATCGACAT  1 
chr7:6580319-6580750     (  160) ATGGATGTGATCTATAATATAACCGACTTTTTCAAGGACTTGTTCGA  1 
chr6:58675756-58676035   (  220) GCTCAACTGTAGTTGTGCAAGCTTCAAATAGCCCACATATTTTCTCT  1 
chr8:525206-525494       (   56) ACTCGGGTAATCTCTTGTGTGTTTGTTTCTAAGTCAAAAATGCACAA  1 
chr3:61476767-61477162   (    2) AAAGCCAGAGGCTTTTGCGTTTCCCTCTCAAGATTGGCCGGGATCTA  1 
chr3:7763917-7764161     (    1) AGCTCAGTTTTCATCTGATGGTCTGAATTGCCTAGTGTAGTTGAATA  1 
chr1:78871044-78871631   (  435) TAATTATTCATCTGATTGTGAAGTGAATGTCACTAGTCAATTCTATA  1 
chr9:59023037-59023464   (    4) TGTCCAACATTTGCCGTCATTAGGCATATGCTATTTTGGTATTTCCT  1 
chr8:10239893-10240135   (  188) CGTCTTCTCTTGCCTGTTTTACCAGGCCATATCGATAAACCAGTAGA  1 
chr1:79914103-79914385   (  231) AGAAACTGCATTCAGGTCTGGCTTGGTCTCCCTGTCCACTCTATGTT  1 
chr10:53387227-53387568  (   71) ACCCCCAAAATCAAGACTTATTGGCATATGTGCCAATTATTGATATC  1 
chr3:41878885-41879442   (  211) AGTCATGGGCGCTAGGCTGCTTTGCGAGTTCGCGTGGGGAAGCAAAT  1 
chr8:51024288-51025083   (  621) GATCTGCGTTTGGTCCTTGTCAGTTGCTAGTACGTGTGAGATCTCCA  1 
chr7:62001799-62002220   (    6) AAATGCTGACAGAAAAATAGGATTTTTATTTTCCTGTCGGTTCAGAA  1 
chr9:9814981-9815318     (  223) TGTCCCCTGGTGGCTCCGCGTCGGTTGCTGCTGGATTTGGGTCTGCT  1 
chr4:2687482-2687797     (  246) TTGCCATGAGCAAACATTATTGGGATTCGGGAATGGTCTAAGCACTT  1 
chr7:2470492-2471190     (  496) CCTCCAAGCTCCACTACTACCGTGCAATTGCAATGGCAGTTGCCGCC  1 
chr2:31849237-31849492   (  187) TGTCCATGGTGCTCGGATTGTCGAGGCATAGGCCAGGTACGAGTAGA  1 
chr1:17817649-17818059   (  129) AAATACATCCAATCTTGTTCTGTCCAGTACTAACAGCCAGATGCTTT  1 
chr8:59214147-59214508   (   61) AGGATCTCGTTCCGCAGCAATTTCCAAAGATACCCTCTCCTGCCTCG  1 
chr7:61682065-61682422   (   12) GTGCCTTGATTAAGCAACTATTAGCTGGCATACTATATGCTTTCACT  1 
chr6:57538138-57538960   (  144) ACTGCGTGCCGTTACTTTACTGTCCATTTGCATAGCTAAAAGCCTAA  1 
chr6:54736899-54737589   (  576) CATCATCTGTTCGCTAGCACGAGGCTTCGATGATCGGCCGTGCTATC  1 
chr4:57866735-57867137   (  312) GGCGCCCGCTGGCAGAGTAGAGCTGCCGAACAGAGGAAGCAGCCATG  1 
chr4:51359514-51359852   (  177) GGTCAGGTCAGGCATCTTGGGCAACAGCAACAACCGGGCCTGCTTTT  1 
chr3:53467347-53468009   (  465) ATCGCATACCTGCTCATGTTCGCTGCGCTCTTCGTCACCTATTTCGC  1 
chr1:78132717-78133164   (  151) ACTGCTTCTACACATGTTTTGTATAGCCCCGGAGCCGAGGAGCTGTA  1 
chr5:7617737-7618503     (  374) AGTATATTCAATATTATTTAGAGGGATACTCTCATTCTATTTGACTT  1 
chr4:3812692-3813164     (  267) TCTGGATTGTTTCGTCGGTTATTCTTCAGTACCGGATCGGAGTTCTT  1 
chr4:49814477-49814865   (   98) AGGGCATGATTGCACAGGGCTTGCGTTTGCAGCCAGCAGGTAGCAGG  1 
chr1:77648111-77648413   (    1) GGTTCCCAAAACAAAAAAGGTTTCGCATCTTATAAACCGTATTTTTT  1 
chr5:66471882-66472167   (  168) AGCCGCATTATCATCGCTATTTATCTACTAATAATCACTGGTCAATC  1 
chr5:61381388-61381753   (  320) AGATAAATCTTTTAAGCCTAGTTACTTCATGATTGGATAATCTTTTA  1 
chr4:64979630-64980694   (  728) TGGAATTCTTGGTACAGGTCTGGAGGAGCACAGATGCAAATATTGTG  1 
chr7:37750593-37750885   (   39) TTTTCCTGCGTCAATTCCGTGCGCGGCCTAGTCTCTTTGTGTCGTTT  1 
chr3:69898570-69898839   (  122) TCATGACTGGCAGTTGGTGTTGTTCAGGAAGTATCGAGCTTGCTACT  1 
chr2:61446413-61446723   (  248) AAGAACTCGGTGGCCTTTCTTTCCTCGCCGAGCGCCGAGCCTTTTCA  1 
chr3:2950274-2950649     (  160) TGTCGTAATATTTAATGTAATGGAGAATTTTAAAAAGTTTTGATTTC  1 
chr1:14187670-14188044   (  105) TTTTGAATTTGAGTTTGGGTTTCAGGTTTGGGTATGCGGATACTTCA  1 
chr6:51627777-51628259   (  259) ATACTGTCCAATGTTATGTTATCTGAAATATGCTGGGATTTGTCATT  1 
chr3:64992786-64993062   (  175) TGAAACAGGCGCCATGCCTTTGAGTCGCATCAAACATGATGTCTAGT  1 
chr1:74463519-74464041   (   50) TTGACCCACTATTATTATTGGACCCAGCAATAGACTGTTTGGCTTCA  1 
chr5:4676229-4676532     (  172) ACTCAATAATGTTTTTCTCTCATAACAAATCAGCCAACAGTATTTTC  1 
chr7:2805104-2805421     (   90) AGCCATAGATTGTCCTCTTGACCTGTCACTCATCATGGTAGTTATTA  1 
chr2:73405733-73406127   (  347) TAAAAACAAGTGCCCACGATCGGCGGCAATTAACGTACTTTTCAGCC  1 
chr8:53043842-53044188   (  198) AAAATATATTCTATGATTAATCTAATGATTCTTATTCAGTATCATAA  1 
chr6:59870140-59870887   (  587) GTAGTCTGATCTGGATTCTGATTTGTGATGCCATGCTCACTGTTGCT  1 
chr4:51385-51627         (   76) AGACGGTAGTTGCAATTATCCTGACGCACGCGCGTTAACTAAGAATT  1 
chr7:64486115-64486708   (  180) ACTGCATATCTGCTATATATATAGTGGGTACCACGGATGAATATATA  1 
chr2:70916926-70917446   (  389) TCTTCAGTTTGCCGTATGTGAGTGACAGGTTACAAGGCTATACCTCT  1 
chr4:63684316-63684998   (  523) AACTAATATTCACTGGCCGTAGATTTGATGCAGTGGAAGCTGCAACT  1 
chr3:70712271-70712896   (   64) TCGCCCTCGATGCACTAGCCGTTCGAACAGGGCTCGCCGTTGCGCGC  1 
chr3:65701706-65702033   (  261) TGGTTGTCTTCCGCACTTTGTTGTCTTCTACAATAGGCTAAGCGCGT  1 
chr1:30444705-30444967   (   63) CTTGGGTAGCCAAAGGTTTTCTCTCAACAAAGAGAGATTAGGCTATA  1 
chr3:6808677-6808965     (   25) TTTGGGCTAAGACACACTGATCCTGAAAGTTTACAGCCACTATTAAT  1 
chr4:55017359-55017706   (  229) TGAACCAGTATAAACATCTCGTGTCCTTCTTGCATCACCATCTGGGT  1 
chr4:55288768-55289204   (  368) AAACCTTGCCGGCTTGGATTCTGGGTGGTGGCTGAGCTACGGGCGCA  1 
chr3:68839364-68840046   (  270) TAATCATTGGATTTCTTTGTTTAAGTAATTTCGTTGACGAGCGTTTA  1 
chr1:21719389-21719752   (  315) TACAACGGGCTAAATGATTGTTTAGAGTTTAGACGAATAATGATAGA  1 
chr1:73637611-73637934   (  253) GATCATCTCGTCGATAGCATCCGTCTAAAGGGGAGCTAAATAATGGT  1 
chr2:20268626-20269249   (   66) CCTAAGCGATTGACTGTCTTAAACCCATTGCATTGGTAACTAGTTCT  1 
chr9:5241697-5242045     (   15) TGCATCTAAATGCATCCTTGTACAACTTTGTGAGTGATGATGTAATA  1 
chr4:2433855-2434414     (  143) ACCAAAAACTTTTTAAGATTTCTCGTCACATCAAATCTTGTGGCACA  1 
chr5:69446819-69447288   (  264) CAAGCCTGATAGCCATCTTTAATATAAATAGGTGATGTAAGAGTTTT  1 
chr5:71819767-71820210   (  393) CAACCCTTCAAGTACGGGTTGTAGTATCTAAAACTCACGTACCAACT  1 
chr1:60273862-60274402   (    5) ATTAGGATAGTCGATTATTTCAGACCATTCGAATCGTTTTTGCAGTA  1 
chr3:7017673-7018054     (   76) TACAGTTCGTCCAATAGGGCTTTATTTCTTCAGGATCAGTATATATA  1 
chr5:65193399-65193666   (  217) TCTTCTGTTTTCAAGTTCCAATGTGGATTTTTATTGCATTTGCACTC  1 
chr1:57214940-57215328   (  120) TCATATCTCTAACATTGGGTGAGTATTACACTGCAGAAGAGGCAGGA  1 
chr3:1278860-1279535     (  224) AATTAAATCATAATAAAGGTTTGGTAGACTAGCTAGCTAGTACAGTA  1 
chr9:4980836-4981138     (    8) TGTGATAACTTAGGTGCCAAGTATGTTTCTGAAAATCCAATTTTTCA  1 
chr7:2551677-2551946     (   78) ATAACCTGGATGGCTGACTCCGGTGTTAATCGCTACAATGTGGATGG  1 
chr3:72432552-72432929   (  137) TATCAGTTTGTTAGGGGGTGGTTATGCATGAGCTCGACGTAACTTGA  1 
chr10:48194678-48194935  (  135) TACTCACAATGCGGTAGATCTGGGTTAAGACCTCTGCAAATGCATTC  1 
chr3:3569032-3569306     (  148) ATCGAATCTTTAGACATATGTATGGAGTATTAAATATAGATGAAAAT  1 
chr9:48702870-48703283   (  127) AAATTCTGTATTAAATCTGGTGTTTTCATATAGCGAACCATGGACCA  1 
chr1:10350825-10351162   (   44) GTTTCCTTTTTCCTGTGCTCTGCTGCCATATCCAGGATGGCCCGCGC  1 
chr10:11771320-11771613  (   80) AAGTCACACTCTCCCACGTGGAGTGCTTACCACAAGCTCTAGCACTT  1 
chr8:50681713-50682065   (  155) AATAATCTTTGTATGTGCAACCTTCAAGTGTGGACGGATTAAATTTT  1 
chr5:61885944-61886558   (   16) ACTCCTCGATAAAACGTTGTGCGGTCTCTAAGGCTGCAGTGGTATAA  1 
chr4:66519215-66519529   (    7) ATGGAATGGGTCGGTACGCTTTGCCCATCAGAGACGCCGAGGATATA  1 
chr5:62542606-62543184   (   63) AAACCCTATTTGGAGCTTTATGAGGTTACTGCTTTGACCCAAGTGAA  1 
chr3:64280687-64280967   (   92) AATCAAATGTGCTACACGGAATCAGTGGATCTAGCGTGTGTGCCTTT  1 
chr5:980387-980655       (  134) CAGAACTGCTATCCTGGTTAACGGATGCCTAGGGCCATGGTTCACCT  1 
chr10:43044881-43045176  (  226) AGCTCCTTTGCCCTGTGGTGGCGTGTTAGGGATTCGTCGGAGCTCCA  1 
chr3:20546741-20547189   (  157) TGTGATGGATAAAATTTTTGGCAAAACATTTTGGAAACTAAACAAGA  1 
chr3:1352226-1352592     (   63) GCATTGGGGACTAATTAGTGTCGCTACAACTGTATGACACTTCTTTT  1 
chr1:51025552-51025828   (  140) ACTCTTTTCATGTTTAGGCTTAGGCCTTGTTTAATTCCGAAAATTTT  1 
chr4:57559026-57559356   (  252) TTTTTTTTCTCGGATAACGGTGGGATCCAGCTGATTCCCAATTAATT  1 
chr9:51715418-51715688   (   70) GGTCCATAACTCCATATACTGACATTCAAACTTGAAAACACGAACCT  1 
chr5:16226211-16226739   (  478) TGCAATTCTGATGCTTTTAACTCTGTCAGTTAAGTGATGCTTGATTA  1 
chr4:61276100-61276537   (  129) TTTCGTTGTGTGCCTGTCTGATGGACACAGTATAGCTAATAGCTATA  1 
chr2:4511860-4512365     (  167) TTTTCGTCTATTAATACTTTATGCATGCGTCTAAAGATTTAACGTGA  1 
chr9:47802506-47803104   (  269) AGAAAATTCATATACACATGTAAGGTCAATGATTTTCAACTTATCTA  1 
chr2:2032905-2033329     (  150) TGCCACAATTTCGATGATATTAAACTCAGATACGAGTTTCCAATTAT  1 
chr10:2834962-2835215    (  205) ATGTCATTCTTCAATTGGGCATGGCTTAGGCTCATAAGTCATCATTA  1 
chr2:40254580-40255160   (  309) TAATAATCTTTCCCCTTCGTGTTCACTGGTCTCATATATATTCTCCC  1 
chr2:74707597-74707924   (  107) GAGAGCTGGAGGCATGGTGTGCGTGGATTTTCGTCCGACCAATTTGA  1 
chr10:57549645-57550047  (  211) TGTCCCTGATGAATGATTCTTCCCAGAACCTTCTTTGTGACTTTTGT  1 
chr8:6683703-6684316     (  130) TAAATAATACATGCTAAAATTTTTTTCTCACTCAATCCAGTACACTA  1 
chr8:50193371-50193631   (  214) CCTTCAAGATTGACTCACTTTTTGCACTGAAATTTCAATCTTTTTAT  1 
chr4:68430367-68430663   (  156) TGTACTGAATGTAATAATCATGGCCTTAATTTGTGTTTGGATGTGTA  1 
chr1:271885-272279       (  177) TCCTTCCTTTCCCCTGCCGTTAGTTAACAGAGCACGCAAACTCCGTT  1 
chr9:46019342-46020123   (  319) GATTGGTTCTGGTTGTGCTGCTGCCTGTTTGAAGTGACTAGAGTACA  1 
chr3:55454530-55454991   (   84) TTGCACCGTTGCCCGTTGGTAAGAGAAATGTAAATGAATTAATTAAA  1 
chr3:57492314-57492659   (    7) TCGTCCAGCCGTCAAGGCTTCCTTGTGAAAGGCACTCTGCCGATGCA  1 
chr1:36483184-36483444   (  197) AGCAACCTTGGCAGCGGCCTTCATGAACTTTTTCTTCAGCTTGAACA  1 
chr4:373874-374363       (  238) AGTGCCACTGCTGAGTGTTGGTGTCAAAGTACCAACCAGGGTATTCT  1 
chr8:16302586-16302908   (  228) AGGTCATTTTAAGAATTCAAATTTTAAATTTTTGGGAATTTAAACTT  1 
chr2:57933489-57933823   (  147) TGCCCAGTGGCACCCTATTTTCCCAACACTGGTGCGGACATGCCACC  1 
chr8:58131695-58131955   (  204) CGTTTCTGTGCAGGGATCATGTTCCAGGACATCACGACGTTGCTGCT  1 
chr2:22139102-22139407   (    3) GCAATGCAGTCACCAAATTGGTGTTTGGTTCCAGAGGAAGAACGGTT  1 
chr1:65399490-65399807   (  272) AAACTTTTTCTGAACTAAAAACATTGGTCAGTAAAGCAAGTGCATCA  1 
chr10:1668971-1669391    (  363) TGATAACATTTCTGTTATCTTGATCCTCAGAGGCTTGAGGGGCAATT  1 
chr5:313752-314104       (  102) TCTGCTTTTGTCATCCATTTGACCCTTCCAAGCAATATTCAACCTGT  1 
chr6:55353118-55353481   (  294) GCTGATGGATAAGATCGCCTACTGGACCGTCAAGTCACTACGCTTCC  1 
chr10:4825770-4826220    (   53) TACACTGGAGTGCTCCGTGATTCTCCCATCAACCTTTTGCTCTTTCT  1 
chr3:64914112-64914544   (  252) AAATAACAATTACGAAGTACTGCCGGATTTCATTCCTTTATGCAAAA  1 
chr4:13392654-13392913   (   14) TAAACCTGGTGTCACGGTGACCGTCACGGCCACAAACTTCTGCCCAC  1 
chr5:1238154-1238473     (  159) ACTTCAGACTTCCTCTTAACACTTCTTATATGTGAATATACAGTTCA  1 
chr8:5459704-5460266     (  313) AGTCACAGGTCTGAATTTTTATCATACTTTTTGATATGTGAGCACCC  1 
chr3:72074676-72075090   (  207) ATAAATGATTGACGCTATCCTCTTCTGGACCTAATGTTCACTGTACT  1 
chr2:15683961-15684464   (   82) GGGGAAGGTCTCGATGGATTTGTAGTAGTCGGCGACGAAATCCACCA  1 
chr7:3962937-3963400     (  413) GGTGACCATCGCCCTATTCGATCTGTCCAGTCCAATCTCTTAGTTAT  1 
chr5:11190911-11191360   (  117) GTTGCATCCACGCTTGTCTTGCTTTAGGATCGTCTCGCTCAGTTGCT  1 
chr2:72558513-72558953   (  121) CCCAGCTACTTCCCTCTCCCTTTCCATCTGCAGCAGCACCAGCCGCC  1 
chr3:69064282-69064935   (  207) ATATCCCCTGGCCTCTGCCATGTCCAATTATGCGCCGCAGTTGATCT  1 
chr6:47012341-47012755   (  308) CCTCAGCGGCGCACCGGCGTGGATGGCCTAGTCAAGGAGGTGGATTA  1 
chr10:6970015-6970395    (  334) GATTAGGGATTGTGAAGTTGTGCTTAGGATTGTGCATTTGTGAATTT  1 
chr6:11683358-11683795   (  256) AGAGGCAGCTGTGATGGTGTGGGATGGATGACGGCGGCTGTTGTGGA  1 
chr9:2779844-2780294     (  317) ACACAAGGATACCATTTTATAATCACAAAATTTCATAAAGGGGTGTA  1 
chr8:62227641-62228358   (  379) ATACTATGTATATATAGTGTTTTGAGTATTTAAGGATGGATGGATGC  1 
chr5:57131792-57132262   (  409) CCTCAATTTTGGGTAATTTAATACGCGACTTGATTGCTTACTAATTC  1 
chr4:7313617-7315654     ( 1647) AGCCTCCAAAAAACTTCTTTTCGTTCTATGAACTTTAAGGTGTATGA  1 
chr4:7313617-7315654     (  410) CTAATTCTCCGGAAAGGATTAGTTGAAATCCCCTAATTGTTTCTGCA  1 
chr2:43945204-43945678   (  412) AAACGAAAGTTGTAGAGTTTTCAATTTTTAACAACTTTCATGTTGGA  1 
chr2:9283320-9283787     (  284) AGCCCCTCTTCTCGCGTTGTTGCTGGTCAATCAGGTGTGCTGCCTTC  1 
chr10:2132876-2133197    (  145) TCTTCCTAACATCATCTTGTACTTTACAAATTGACGATCCGACGGCT  1 
chr1:74230245-74230491   (  144) TCGACCCGTGCACGCGTCTCTTCCGCCTTCGCCATGTCCAAGCAGCA  1 
chr2:72577267-72577755   (  145) AGGCACGGTGGGAGTGGGATGTGGTGGCAGCTCAGGCTTTGGCAACT  1 
chr4:2596509-2596839     (  230) GCGGCAAGCACACACACATTCTTTGGCCTGGAGCAGCAGCACCACCT  1 
chr6:59005115-59005506   (  111) AGAATCCGCTTTCAAGCAGTTCGAAACAGGCCCATGGTGTGTCGTTT  1 
chr10:60544957-60545497  (    7) ATTTTGCAATTTTACAAAATAGTTCAGGAACTAAACAAGGCCCTAGT  1 
chr9:55673502-55673754   (  186) TTTCTCCTAGGTCTTGTTTAGTTTCGAAAAGTGAAAAGATTTCGGTA  1 
chr1:13588223-13588496   (   44) TATTTTAGGTATCTCAACTTTCGCTAAAGTCTGTTTTTTATCCTTGA  1 
chr10:15279115-15279518  (  356) TTTCTATTGTTACCCAATGCACACATGGTTAGTTTGATTTTGGATTT  1 
chr9:42216766-42217027   (   47) TAACAATTAGGGCCTATTTGATGGGAGGAATTATAAAGAAATTTCAA  1 
chr3:68392670-68393212   (  494) GGTGCTCGTGTACATGACTGGCTTCCTATAGGCCTAGCAAGTTGTTT  1 
chr4:58302859-58303446   (    3) GGTTAAATTTTATAATCTATATGAATCATAAGTGTAAATAAGATTAT  1 
chr2:76516792-76517407   (  526) GCACGCTATATTCAAAGGATATCACGACAAGGAACTTCATTTTTCCT  1 
chr4:58138971-58139256   (   40) GTTGTTGTGTGTCAGTGTGTGGCTGCGGAGGCCGAGTCCGTCCTACT  1 
chr1:57218261-57218537   (  121) ACTACCATTTCAGGTGTGAAACTGAAACCTGCATTGCCTATGCTGCT  1 
chr5:50688705-50689180   (   60) AGATACCTTTCTCTCAAGGATCTACAGATCAAATCCAAGTTTCTACG  1 
chr6:629992-630328       (   61) TGATTCCGCATGATAATGTTGTGATGGTATGTCATGATGATTATTGC  1 
chr3:13032200-13032864   (  336) ACTATTATACCCCTAGTGTTCTGTCTCCCAACCATGACATAGTTGAT  1 
chr3:13032200-13032864   (  154) TCAGACCTTCTGTACAGATGATTGCATCGGCTGTGGTATGCTTTCTT  1 
chr3:71175153-71175826   (  221) TTCAGATGATGGGTCAGGGAGGAAATCCTGTGGCTGCCAACACTTCT  1 
chr3:56858038-56858440   (  339) GACCAATGCTTGCTGTTTAAGTGCTTTTGTGGACAAAATCAGTGTTT  1 
chr9:1651289-1651719     (  382) AAAGTCCACTCTGTTCATGTCCTTCTTTTCTACAATCCAACTGTTTT  1 
chr1:14649455-14649744   (  136) AAGATTTACATTTACATGGAGTCACAGCAGCAGAAGATAGGGATTTA  1 
chr2:10186894-10187169   (   43) TCTTTGTGTTCGGTTTTTTTAATCAAAAAGGAAATACGTGGGCATTA  1 
chr1:14567166-14567621   (  402) AGGTGCCGATGCCATTCTTAATGATGGTGGCACCAGACACTACAGTC  1 
chr10:61022105-61022600  (  444) GGAAAATTTTGTTTACTCTGCTTCTCCAATTGTGCACTGCAGCCCTT  1 
chr3:57292295-57292699   (    6) ACTAAACAAATGCAGGGGGAGTGAGCATTCGATTCCCCACATCTTGA  1 
chr8:57059492-57059742   (  180) ACTACCTCCATCCAATGCTTTTATGCAGTTTGGTTCAAGGATAGCGA  1 
chr3:5681238-5681725     (  119) ACTAGGGTATTACGCTATTAGTGGCCTAAACCAGTATAAATCGTTGT  1 
chr5:13430538-13430958   (    5) ACACCAAACTAGATCACTGATTAACTCATTCAAATCCTTCCAAATTA  1 
chr7:65160519-65160778   (  200) GTTTGGATATAATGTATTCTGCTATAAAAAGGAGAGAAGAGGCATTT  1 
chr4:55288768-55289204   (  224) GGAGTCGAGGGGCCAGGTATATATCATCACTTCACGCTCCCTCTGCT  1 
chr4:4907075-4907346     (  158) TAACTCTAATTGAAAACATGTGAGCTCTAATAAAACATGGGTGTGGC  1 
chr6:59307291-59307550   (  208) TGTGCCATAAGATTTGATGTGACGGGGAATCTTGAAAACTTTTTTGT  1 
chr7:65338828-65339492   (  321) ACTCTATGTATCCATAATCCACTGCTAATAAGCTGCTGGTGACTGCA  1 
chr2:75700085-75700629   (  187) ATATCTATATTTAATGTTTTATGCATGTGTCGCAAGATTTGATGTGA  1 
chr2:67647661-67648194   (  347) AGACCAACCTTTGCCGAGATTGTGGATATACTCAACTCTATAAAGGA  1 
chr9:40414336-40414620   (  165) TACCACTGGACGCTCTGTTGGTTCACACCGGACGCGTCCAGTGCTCA  1 
chr9:48747158-48747447   (   10) GGTTCTCACTCCTGTATTTAGGAGGTCTTTAGAAACCATCAGCAGGT  1 
chr3:12003069-12003372   (  150) AGAATCCATCGATGTCGTGCCTATTAGCTAGCCTAGACGATCCTTTT  1 
chr5:68126774-68127137   (  208) ACTCCATGATTTATTTTTTCAAAGACCGTCTTTAAGAACCCTCCGCA  1 
chr8:46813333-46813772   (   70) TCGACAGGTATCCATAGCTACCCTCAAGCTTGTCCAGAATTTCATTC  1 
chr4:67403217-67403715   (   20) AATGCACTAGTGAGCTGGAGTGGAGAAATTTGATTGGGTTGTCGTCT  1 
chr5:66594837-66595514   (  399) GAACCTAGTTAGTTTATAATTAGACACTAATTACAAACGAAAATACT  1 
chr9:58792234-58792643   (  120) TGGCATCTTTGGGTTCCTTTGGAATTTATGTACAGGCCAGCTCACAT  1 
chr1:72010176-72010444   (  215) AGTGCGTGAGGCCTTTGTTTATGATTGGTACTCCGAGGTAACCTTTC  1 
chr3:71747857-71748487   (  225) GATTTTCGCATTTACATGAACTCCCAAGTTCATGATGATATTTTGTT  1 
chr1:77383346-77383625   (  230) TCAGAACACTTCCAGTTAGTGCTGTGACTTTGGCAAAATCAACACAT  1 
chr2:61135657-61135901   (  108) CAGGGCCAATACAGCTCTATGCTTATCACTCAGAAGTCACTTCGATT  1 
chr6:54170550-54170811   (  201) AAAAACCCTTAACATTATTCTCTTCAGAGAGCGTTGTCTCCACATTC  1 
chr5:14573795-14574342   (  161) TGGAGCATTTTTTTCTCTCGAATCCTATATTTAACTATTTAACTATT  1 
chr2:67039568-67039861   (  149) TATTAAGATGGGTTTTCATTCGGTTACATTTGTGCATCTAGGGTGTT  1 
chr4:59161725-59162299   (  525) TAGCCATGAAACATTGTTTTTCTGTCACAATAAATCAACGTTAGTAT  1 
chr8:54245730-54246414   (  351) GCAGTCCCATTGCTCCATACTTGCCACAAACACTACCTGGCAGTGTC  1 
chr1:63853982-63854319   (  196) TCTTGGCAAATCAACTACTAGCTTGCTGGTGACTGGGTTATGCTGCT  1 
chr2:75699390-75699741   (  235) GCTGGTTGCTGGAACATAACATGTGGCATGCACGTGGTAACTGGAAT  1 
chr3:66493751-66494539   (  314) TTTAAAATTATGTGCAATTTCTTGGACTCAGTTATCCTCAATCTAGG  1 
chr5:59854676-59855112   (  351) GCAAAGGCATTGGATACTTTATCCCTCTCTTTCTAGCTACTCGCCCC  1 
chr2:65399376-65399669   (   76) TCCAACTGGAGGCATCATCTACTACCAAATAAACGCCCATTTCTCCA  1 
chr10:5947642-5947900    (  209) AAGATACATGGCATCTTGTTTTGTCTTCCTAACTTGTGGTTCCCATA  1 
chr1:18432319-18432624   (  157) GGCTACCGGTTGGTTTTGTTACTCCTAATACAAAGAGAAGAGAACGG  1 
chr1:65373754-65374057   (  185) TAGTACCACTTTCTTAAAAAATGAGAATTTTATAAAATTCTTATGGA  1 
chr5:6768770-6769052     (    3) AGGCAGTTTTGGTTCTGGTATGCAATCAACCAGATATATATGTGATT  1 
chr8:777512-778003       (  201) AGCGAATTATTGTCAACTGCTCTCCTTCAAGACTAAACACTTTGATC  1 
chr4:61276100-61276537   (   13) TCATGATCATGGAACCAGTGATGATTGAAGAACAGACCACAGCTTTT  1 
chr9:59332597-59333309   (  643) ATACTGAATTTTACGAATTTTACTCAGTATAACACTTCGGTGTAGAA  1 
chr4:5299661-5300103     (  301) GTTGCTTGGTGGGATCCTTTCCTACCCACTCCCGAGTCCCGAGTAGA  1 
chr4:4094851-4095254     (  351) GTAGATTGCTGAGGTGGACACCTTGCATGTCAAGAGAAATTGATAGT  1 
chr5:2802434-2802723     (  186) AATCAACCAGAAGAAAAAATTCTTTTATTTTGACGGGAAGATTTCTA  1 
chr9:52474783-52475093   (  260) GCAGATGGTTTCCATTTGACTGTTAATTTAACTCCATTCCAGCAATT  1 
chr3:28479427-28480270   (  708) TTTGGGTCGGTCGACCCCACTTTGGTAGAACCAAAGGTTCATCTTCT  1 
chr3:28479427-28480270   (  267) GGTCAGGGCTACCGCCATTGTCGCCATAGATTGGATCTGGTTTTCTT  1 
chr1:14831882-14832234   (  244) ATTGAGTTATATGTTTACACACTTCTCAATATGATCCTAATGGTAGA  1 
chr2:3420108-3420553     (  122) CCAGACTTAGTAGATGTTGTAATTGGAGACTATGTCTACCAGCTACA  1 
chr10:56102820-56103151  (  138) CATTGTTGCTCCCCAGATGAGCTGCAACCTGGGGTTCAGAGGCTTCT  1 
chr1:949021-949338       (  263) GTTGACATATGTGCAAGTAATGCTTACTATCGCTTGCTTTTCTTAGC  1 
chr2:14084770-14085344   (  364) GAGCCAATAATTAACAAATGTAGAACACATTTCATAGCACATCTGCT  1 
chr2:11336707-11337316   (  121) AGTACCCATGTTTGCGGACTGTTCGACTCATATCAGAGGGTCCATTA  1 
chr10:55352161-55352524  (   14) AACTACTGGTGAGCTTCTTCTGTTCTGGAACTTGTTCTTTGTCAAAA  1 
chr2:6967266-6967687     (   54) TCACCATTAATAATAAGAAGTGATTTTAAGAGACAGCTCTTTTTATT  1 
chr7:62402441-62402877   (  237) GCACTGTACGTGATGAGATACTGACAGGTATCATCGACGCCTCTTTT  1 
chr1:73324809-73325257   (  395) AGACTGTTCTCCCACTCCAATTGCACCTAGAAGAGCCTGGAGCAGTT  1 
chr9:42999515-42999761   (   58) GGAGAATTGACATTTAGTAATTACCATATTGACAGTACTGAGGTTTC  1 
chr3:69913072-69913339   (   10) TGTACAAATTTGCAGGAAACCAATGAGTTGCTATCCATTCTTCAATT  1 
chr5:61680253-61680605   (  304) AATACTTTAATGGCTATTCAAACGGCTCAAATCACGCCATTATTGTA  1 
chr2:65508107-65508567   (  297) TTGAACCATGTGTAAAGCCCTCCTTCCAGATGGTACACATTGCTGTA  1 
chr1:63291867-63292186   (  223) CAAACATGTTTTTACCTATTTATAAATTTTCTAATGGAACCTCTAGG  1 
chr9:319943-320343       (  342) CAATGATATTCTGTTGTCTTCCCTGCATTATATCTGTTATGGGTTTT  1 
chr6:53490876-53491488   (  244) TGACGAGTTTTGCCATTGACATCTCTGAGGAAGACGAAGAAGACCTT  1 
chr6:57691201-57691491   (   19) AGTTGCAGAGCCTCAGGTGATGATGATCTTCAGATGATGATGTGCCT  1 
chr9:7293914-7294226     (  267) AAAGAATCATCCCTGACTTTGACTGCAGATCGAGTAGTAGATCCCCC  1 
chr4:5659218-5659471     (   13) TTTGGGCTGGCGCACATCGAGCTGGCTCTCGCGGCGCTGCTGCTGTT  1 
chr6:56197812-56198084   (   82) TGTGCCGTAAGATTCAATGTTACAGGAAATCTTGAAAACTTTTTGGA  1 
chr5:10613667-10614065   (   45) GCTCAGCTACAGAGCTGCTGCTTGCTTGCACGCAGGCCGCTGCTTAC  1 
chr9:57755275-57755809   (    3) ATTAATTCTAGAAAATATTTTATTTAGGAACAGAGGATCTATGATTA  1 
chr1:25509578-25509886   (   31) AGTAACCGGGGAGATGTTGCTTTCGCAGGAAGGCTTCTTCAGGTTCA  1 
chr1:3256193-3256635     (  167) CTGACGCCCTCCCTCTGTTTTGTGTCTCGGGAAAGGGAAATGCTCTA  1 
chr9:322646-322931       (    5) CGCTTCGTTTGCTTTGAGGTGTTTTGGATAGTAGAGCAGAGGGTTGT  1 
chr3:12265790-12266093   (  128) TGCTGATCTTTGCCCTGTGTTTTCTTCTCCTCCTCCTTGCAGCGGCA  1 
chr2:76119486-76120319   (    7) GGCGGCTAAGGCCTCGTTTAGTTCCGAAAAGTGAAAACTTTTCGGTA  1 
chr9:611673-612157       (  218) AGTTGCTGAATTTTTACTGCTTTGGGCCTTCTTCTCATATGTGTCGA  1 
chr4:1409418-1409817     (  341) ATATTCATGATCTATGATATGATGCCATTTACATTTCCGAAGCTTAT  1 
chr3:73376446-73376735   (   57) GCCTACTTCCGGCTTAAGGTTAGAGATTTTGAATGTATTATTGTTTA  1 
chr10:48510495-48510941  (  168) GAATTCTGTTTTGCCGTTCCTGAGTTTCGTCGGAGAAATAGGCTTAT  1 
chr1:7511559-7511825     (   26) CGAATATAATCCCAGTTATCCCGATGGCTCAGCTCGGAGTTGCTGTT  1 
chr4:65087692-65088054   (  152) TCTGTTAGCTAGTTTAATTTGAGCGAATTGGAAACGTGTGTTTAGCA  1 
chr3:28857077-28861747   ( 3946) AGAAAGTCCCTCGCGTAAATTGCTTTGAATAGGTAAATCAATCATTT  1 
chr3:28857077-28861747   ( 3356) AAATCCTCATTGAATTGGATTTTTCCATTCGAGGGGGATCGTATAAG  1 
chr8:59021011-59021294   (   36) GAGGATTATTGCCAATCGATGCATCTCTAGAGCTAGCATATATTTGA  1 
chr7:58772555-58773616   (  676) TCCGCTTGGCAGGAGTCCGTGTGCCTGACTTGGGTGGCGATACTGGC  1 
chr7:37892489-37892771   (  231) AAAAACAAAATGAATATTTCCGACCTGCCGGATTCGAACCAGCGACC  1 
chr7:3031461-3031714     (  207) TATGCCTAAGAGGTCCATGTCGTTCCAAATACAGTCCATATACTAAT  1 
chr6:57538138-57538960   (  768) AAACAAGGAGGCGATGGGTCGATCCCAGTGTCTTTTCCTGCGCTTTT  1 
chr6:46275339-46275912   (  183) ATCGCCTGCCTGCCTGCCTGGTCTCGGACGTGCTTCTCGCTGCCAGT  1 
chr5:858743-859163       (   64) CTGCCAATTTGGTCCTCTTGCGCCGCCAAAGCAGCGGTGATGCTGGC  1 
chr4:52225595-52225878   (  109) AGCACCATGAGCGTTGATGCCTGATCGCTACGCTAGGCACATCCTCA  1 
chr3:66207697-66208466   (   16) ATACACTGGTCAAATTTCACAGTGCGCAACAGTAGGCTAAGGCATTT  1 
chr2:69277640-69278163   (  168) AGTACCATTAGATAGATCGCTAAGTATATTTTTATAATAAATCTATT  1 
chr10:56133506-56133823  (  222) GTAGAATGCTTTGTTCCCTCGCTACTATCACGACTAGCTATGCGTGT  1 
chr2:14359933-14360212   (   94) TGCACACTCCGTCAGCGTCAGTGTGAAATATAATGGGCAGGGCAGGT  1 
chr2:450591-450922       (  150) ATAAAATTCAAAGACTATAGTGCATATATATACATGGCATATACAGT  1 
chr4:5948232-5948665     (  261) CGGCATGTCCATGCCGGTAATGCTAACTATCATGAGCCACGTCTTCA  1 
chr3:9784877-9785182     (  169) ACTTCTCTTTGGATCAGGTCAAGTAAAACGCACGTAGTCACGTTGCC  1 
chr3:58760008-58760359   (  292) TGGTTCCGATTTGGTCTGATGCTCTCGCTGCACCAAACTGAACAATT  1 
chr1:71525884-71526226   (  297) TGTTTATTTTGTAAAAATTTTTGAACTAAACAAGGTAGCATTTAGGC  1 
chr8:9743405-9744376     (  542) AGTGATGAGTAGCTATTCTCATGATCCCATCACACAAAATTTATCTA  1 
chr9:2306625-2306902     (  177) AGCTACAGCTTGTCTGTTGCGCTCAAAGCTTTCGCTGCACCTTTTCT  1 
chr6:39556827-39557125   (  104) TATTTGTCTTTTTTTTACTTTCGAAAATGTCTTGCTTCTCTTCTTAT  1 
chr4:4730710-4731301     (   30) TCTTAGATGCATCATACCATTTGTGTAATATTGAAACTTGAGGATGC  1 
chr8:60950049-60950380   (  214) TTCGCATATCTTACTTTTTTTTTTTTTTTGTGTGGGGGGCAGGCAGA  1 
chr7:59998475-59999059   (  485) TATGCCTGTGCAATTAGTTAGTATCGCCTCTGCCTTGCAAAGTGACT  1 
chr3:13729314-13729566   (   17) TGTCTAAAATTTTAATATAATAGAGAATTCTAAAAAAATTTAGATTT  1 
chr1:56469089-56469519   (  375) ATCCAAATATGTTAGAGTGAATTGGAGTCGAACTTGAATTAAATTTT  1 
chr7:65108405-65108836   (  297) AAAAAAGGTTTGCAGTTAGCTCAGGATTTCTCGGCCAAGTATCACCA  1 
chr2:9624230-9624537     (   81) TCAAAAATTTAAAACTTTTTAAGATTTTTCGTCACATCAAATCTTGC  1 
chr1:66403281-66403584   (  256) TGTGAAGGTTGGGAATTTTCACTCCGTTAACTAAGAAAACTACACCC  1 
chr3:56858038-56858440   (  201) TTGTTCTTCTGGCCTACTGCTGTTATTAGTCTTAAAATGTTAGAACA  1 
chr6:59354550-59355049   (  326) TGAATGCTCCTGGTTTCATTCTTGCATTACCTGGAGAAGAGGTGATT  1 
chr10:45607734-45608452  (   24) ACTATTGATTTTACTTTGAGATCTGTGCATATAGAAATGGGGCAAAT  1 
chr9:7308351-7308606     (  156) GGTGTGCAACAGGCCTCTGGTGAGCAAATGGACATGGACAAGCCTGA  1 
chr5:70918906-70919367   (  228) CCAAAATTATAAACCTCATGCTAACCATTTAGCTCGGCCCATCTTGT  1 
chr6:46195823-46196148   (  169) CTTAAGGCTTTGTTTGGATGTTGTCGTATTCACCTCAATCCACATGT  1 
chr7:61066139-61066462   (  220) CTCATTTTAATGGATGGCTTGAGTTGGCTTTCATGGCAGGAGTACCT  1 
chr1:73935265-73935568   (  257) CGAAACATATGAGCTGTGTTGTTTGGTTCTTATGCCCTCTTTATATC  1 
chr1:69862748-69863421   (  549) AGGCATTTCAAGCAAAAGCTTCTATATATTTTAGGTCTTGTTTAGTT  1 
chr1:59283273-59283557   (  235) TGTTCCCTACTGCTCTGTTTCAACTCCTACTGATTGCTGCTCTGTTT  1 
chr1:14792913-14793213   (   19) CCTCACCGCTGCCTCGTCGGTCTCATGCCGCCAGTGGAGGTGGAGCC  1 
chr9:2372682-2373060     (  231) AGCAAATCACTAAACAATCATCATCAACCAGATGATGCTGTATTGCA  1 
chr1:68123813-68124198   (  270) GCAACAATTTGATCGGTCTTGTCTAGAATAGCTGGAGCACTTCTGCT  1 
chr7:65165135-65165600   (  170) GATCCACAGAGGCTCATACTTGTGTTGGCACAGCTCATAGAGCCGCT  1 
chr5:4156845-4157137     (   26) GAAAACCTTGTCGTTTCACTCCCACAGACGTAACAGTTCATTTTTGT  1 
chr1:21793181-21793536   (  305) AGACCCAGGATTCTAGACCTGGTTGGCCAGCACCACACCTGGCTGCC  1 
chr2:8445286-8445600     (  186) CCTCAACTCGATGCATACGGATCTGACCTGCATGTGCATGTGCCACA  1 
chr1:56679586-56679897   (  114) TGGATTTGTTTGAGCTAGAAGTTTGCCTAAAGTGGGCAGCAGATAGC  1 
chr9:10117523-10117864   (  224) AGGCAATGATTGTGCAGCTTGCACGCATGAGCAACGATGCACACTTC  1 
chr7:5105408-5105881     (  242) TACCCTCAAGCCTCCATCGTTAGTGAACAAGACATGTTGCTCGTTGT  1 
chr2:58894486-58895359   (  361) TTATTGAGTTCCGACATTGGTAGTGACTAGCTTCATAACTAGCCACA  1 
chr3:15634012-15634375   (   76) ACTTGATGGTTCAGCGGCTAAGATGTGTTACACCAACCTCGTCCTCC  1 
chr1:68263902-68264631   (  664) CCTGTATTCTGCCATAATTTCATTGCTCGAAAAAAACATGATGTGTG  1 
chr1:26780757-26781127   (  300) GGGGATTTCTCCCCCTGAACTTTGCAAATCCCTAAGTCATCGCATAC  1 
chr2:41893863-41895483   (  778) TTTCCTTTTGATCGTATTACGCTTGACTCGCTGCAAAACATTTCGCT  1 
chr3:62163315-62163760   (  321) GAACTTCTCGGTGATCTTGTCCATCACAGACTCCAGCACGGGCTCCT  1 
chr2:50519452-50519694   (  186) GGTTGCTGCTATCACGTCCTTGTTGTCGGGAAACAGTAGTATTTCGC  1 
chr9:6434582-6434943     (  304) TCCAACGGTTAACATGTTAATGGGCAACGTGGCGCGACGATGTGGTG  1 
chr2:10369304-10369547   (  185) GGAGGCAAGTCCAACCTATTTCCTTTGATGCATGTTGATCCTATTTT  1 
chr4:935484-935730       (  194) TAGACTTTTTGGCTGAATTAGTATTGTCGTCAAACTATTCAATTAAT  1 
chr5:7701863-7702201     (  291) GATCCAATGTCACTAATCTTATTCAACATCGTCACAGATATGCTAGC  1 
chr3:71747857-71748487   (    7) ATTCTCCGTCACATCGAATCTTTAGACGTATGTATGAAGTATTAAAT  1 
chr1:75677426-75677679   (   55) CTTTGGTTTTGCCATAATAAACTTGTAATGCGTGATTACGACTTAAT  1 
chr6:56495362-56495904   (   40) GTTGCTTGTTTGGCCACCACCCAACTCCCAGGCGAACACGAGTAGTT  1 
chr3:7460495-7460871     (  221) GCAGCTAGCTTTGGCAGTATCGATGCAACCGAGAAGCTGATGCACCG  1 
chr1:62088139-62088408   (  224) GCTCTGAAATATGTTAGGTGAACCGAAATATACCCCTAGATTCATCA  1 
chr2:69977934-69978258   (  157) TTGCTGTGCTCTTACCAATCTGTACATATTCGTCAACAGCATCTGAT  1 
chr8:1497357-1497837     (   54) CGATGATGGCGTCATTCGTTGGGCGTCCAATGCGTGCGTGTTCCTGC  1 
chr2:51025396-51025682   (   29) TACTACTGGTAGTTCATTTTCTCGCAAAACTCAGGAGAAGGGCTGGC  1 
chr4:68272574-68272815   (  163) GCTAAAGACCCCTTTAGCACCGGTTTGTAACACGGGCCGGTGCTAAA  1 
chr10:14652307-14652737  (  268) AATCCAGTAATCCGCAATTCCCGGAGCAACAAGGAGGGTATGCTCCT  1 
chr10:47070148-47070422  (   63) AGCTCTTGTTTAGGGTGTCTAACTTTCTTTGGCACGCATGCTCACGA  1 
chr1:1369273-1369936     (    2) TTAAAGTTTTTTTTGATATTGCTGTTTAATTGGATGGTGTCTACTGA  1 
chr10:54370981-54371533  (  350) AATCATAGATATCCTAGTGAGTAGTGACATCAACAATTTCTAATCCT  1 
chr3:54890644-54890964   (    2) TGAAAAGGCGTATACATTGTCAGCATCCCAAACCCGCACGGTTTTGT  1 
chr2:3876912-3877761     (  358) GTATGCTTTTCAGTTTCAGTGATTGGTTTTTCGATGACGAATATGCT  1 
chr1:72501114-72501539   (  375) ATGTGGTTAGAGAATGTTGTTTGTGTCACCTCACCTAAAAAACAACT  1 
chr5:69207106-69207486   (  233) AGTGAGAGAGCCACCTCGTTATGCGCACGTCACTCTATGATGAATGT  1 
chr4:56071443-56071904   (   34) AGGCAAATCTGCAACCCATTTTGCGTCTAGGCTGAGGTAGAACCTAA  1 
chr1:74884691-74884997   (    9) ACTAGTATTTTCCAGAGTGGCAACCATCTATACGAATACGTGACTTT  1 
chr8:1450632-1451030     (  110) AGAATGTCTTATAATTTAAAATGTGTGCGTGAGAGAAAGATGCATCA  1 
chr6:3640649-3641343     (  630) TATGGATGAGGGGTATTTTTACTCGGGCCTATAAACACAAAGATGAA  1 
chr4:9671886-9672130     (  107) ATGACTTGATGCTCTTCTGGGCCTTTACTGCTGTCTCAGGGACAGCA  1 
chr1:4338627-4339220     (  479) TGTGTCTGAGCTCTGGTGGAGGTGGCTAAGCTAAAGGCGGTATTGCT  1 
chr4:60863709-60864074   (  103) TTCTACCGATTTTGTTCATTTTACGAGAAGGCAAAGACAGAGAAAGA  1 
chr9:55488903-55490257   (   77) TTGTCTATATTTAATACTTTATGTGTCTAAAGATTCGATGTGACGGA  1 
chr1:672823-673099       (   33) AGGTACTACTGCTCCAAAGTAATTGAGTATAGTAAGCCTGATCCTTG  1 
chr5:3394257-3394551     (  209) GCTAATGACTGGAACGTGGTGTAACTGAAGTAAGAGACATTGTTGAG  1 
chr2:64939025-64939593   (  321) ACTATGATTGTATGAAACATTTTTCAAGAACATATGAAAGTGAACTA  1 
chr6:47425125-47425419   (  125) ACAAATTAATGAGGCAATTATTACTAAGTATACTGATCTCCCCATCT  1 
chr3:68960219-68960490   (  106) ATGGTATGGCGCCCAAGTGTTCGTTGCCTATCCACAATGCTTTGGTT  1 
chr5:67965353-67965602   (   15) CTTCTGTTATTCTCAAGAGAGGCTTAGACTTCAGTTGAAAAGCTTCA  1 
chr6:57765967-57766361   (  336) GCAAAAAATGGTGCTTCCTTGCGCCCCCTTATCGCAGTTTGGGTACT  1 
chr9:1478682-1479409     (  503) TGTAACTGGTAACCGAAGAAATGTTTAACATGCACGGTGATGAATGC  1 
chr8:7563282-7563594     (  176) TGCCCCTGTTCCTATCCCCTTCTTGTTCTTCTCTACAGCCTTCTCAC  1 
chr8:1257205-1257644     (  300) TAGTTCATTTAGTTTAATATGGTGGTGACTGGTGAGTCAATCACTCT  1 
chr1:80729420-80729718   (  155) CGACCCCGACTGCGCCGCCTGGAGCAACGAGGAGGCCAAGTTCTGCT  1 
chr6:51312185-51312460   (   76) AAATTCCAATTGAACAGGTGGGTTTGGCAGTTACCTATTTGGTATGA  1 
chr6:58675756-58676035   (   35) TTTTCATTTTGTACCTGGAGATACCCAAAACCCTTGCTGCCTCAGTA  1 
chr1:19157695-19158035   (  249) GCCGTCTTTTAGCTTGGCGTTGAGCAAGGCCACGAAGCCCGGCTTGA  1 
chr4:51909642-51910112   (  423) TATTTCTATTTCAGTTATGAGCTAGCACATATCAAAGCTGAAATGTA  1 
chr1:73277730-73278357   (   61) AATGCTCGTGGAGAAGGCTGTGTCTTCAATGTAGAGCTCACTGATGA  1 
chr5:4844559-4844885     (  279) ACCTACATGGGTGACAGCAGGTTTGCCTTATTTGAGAATATCCTGCG  1 
chr4:5467490-5467786     (  160) CGGTCATTTTCAGCCGTTCGTCCTTTTTATCCCCCGGCGCAATTGCT  1 
chr6:55617243-55617635   (  102) TTTGCAAACTTGGAAACCATAAGTGATCTTTCCAGATTGATGGTGGA  1 
chr5:64567965-64568255   (  214) CCTCCAGGATTTTGCTGTTCGTCTCAAGAGGCCATCCTGGTGGCGAT  1 
chr4:65229224-65229626   (  341) GTACCCAGACGACCATCATTGTTGGAAGCTCTTGTCCAGTAGCGGCT  1 
chr1:66603848-66604125   (   74) TGATCCTGCCAGCTCTTCCTTCTGGAGTCGTACTCGACAGCGCGAGC  1 
chr8:61237019-61237262   (  198) TTTCCATCAGTAGCATGATGTCAGGCGTTTAACCTGCAGCAAGTTTT  1 
chr5:58429570-58429868   (  239) ACATAATAAATAGCCTATAATCGTGTTACGCATTCTTTTAATTAGTA  1 
chr3:11290925-11291259   (  289) GTTTAATGTTTCATTTCCACTTAGGCCAGTCTCAATGGGGTTTCATT  1 
chr9:40459051-40459721   (  179) AGAAACTTGATGGGCTTTCGAAGCCAGCAAGAAACATCTCCTGTTCT  1 
chr3:8248362-8248655     (  112) GATGATCGGTGCCGGGGCGGGTGCCGTCTGCTCGTGCTGGTGGTGCC  1 
chr2:58007509-58007778   (   29) TCTCGTGGGTTCGTGATTTCATTCATATTTGGAGCGCGCGTTGCTGT  1 
chr9:55523033-55523299   (   22) GGAATTCGATCGTGCATGCTTTGTTGATCGCCGCCGATGTGGTTGTT  1 
chr1:9170416-9170927     (   63) TCATGTTATCTCAAGATTTGCTGGAAGATCAATCAGCTGAAGATCCT  1 
chr8:59893660-59894122   (  415) TTACACTTTTAGCTCATTCCGAGGTGTGAGCTTTGTATGAATCTGCA  1 
chr4:7313617-7315654     ( 1694) AGTCTCATAGTAAACTCTTGCAGCGGAACGATAGAGACTCCATTTCA  1 
chr3:38362318-38363681   (  882) AACCTACTTTCTTACGATTACGGGGTTTATTCGAGGATGAAATTTCA  1 
chr3:38349188-38350195   (  549) AATTCGAGGATCCAGAGAGGTTTTTTCATAGTCATCTCCGAATATTT  1 
chr2:41901867-41902709   (   87) CGAATCAGCCACCTCTTTCTGTTCGAAAGATTCCAGACCTGACTTAA  1 
chr10:3099960-3100240    (  210) CCCGAGTGGGGGCATTAAGGTGGTGAGGATGCTTAGAACTGGCTTCT  1 
chr1:3547799-3548478     (   51) ATGCAACAATGGCGTTCTGTTGGTGGAATGGCTCCATTCATGGATTC  1 
chr2:71306068-71306722   (  120) GGACATGGTGTGGGCGGTGCTCGCCGGCTGGGTGTCCACCTGCTTGG  1 
chr3:55442198-55442962   (  395) TGACAGTCTCTGCAGGTGGTCATACTATATAGGAACCTAGATCTATA  1 
chr5:57993821-57994200   (  325) TGTGCTCTGTTCCAATTAAGTCTCTTATACTATGCCCACCACCTGTT  1 
chr4:62568389-62568731   (  249) GGGAGCCGTGGCACCTCTATGTCTGGATTCAACCAACCCAAGCACTA  1 
chr6:51412618-51413013   (  293) TCCAAAGGATTTGGCCATTTGCTTTACCAGTTAAACTAAGCAATTTA  1 
chr7:10733063-10734102   (  865) TCTACAAGATTTTTGGAATGACTTACAATTTGGATGGAGGGAGTACT  1 
chr9:45599265-45599613   (   19) TTTCTGTTATGAATCATCATTGTAGGTGTAATCATGATTAAACCTCC  1 
chr3:69863684-69864101   (  175) ACACTCTGCCGCCAGTGCTGTTTGACAACTGCTGCGACGAAGACAGC  1 
chr1:59841582-59842028   (   99) AGGTTCTGTGCTTCCTGTATTTTGAAACTACTTCTCTCCTCTTTGGT  1 
chr4:64979630-64980694   (  541) GTAACAGCATGTGTTTAGTTGATGGCGATAGGGGAACATACACTTTA  1 
chr8:57311681-57311949   (   70) GTTTTGATGCTGCTTGCTTGGCTTCTTGAATGCATGATGCTCTTGTA  1 
chr5:68396970-68397487   (  421) CACGAAACGAGCCACCTTGTGCTCGAATTGCGCGCGCAGCCGCTCTA  1 
chr6:49400586-49400859   (    2) TCCTTGCCTTTTAACTTAACTTCTCATATACCATTCTCGATTCCGTT  1 
chr6:58756873-58757164   (  130) AATCGATCGCGGAAAAGGATCGATGTCAATCGATCGATCTAACCCCT  1 
chr2:61999445-62000051   (  284) AGGCCCCATTTGACAAGTATTTCCGGCAATATAGAATGATCTCCGTC  1 
chr2:8927708-8928079     (  110) ATTGCATGGCAGCCTTGCACCCCAGTGCGGTGCATGGCACTGCCACT  1 
chr2:57593173-57593644   (  281) GTCAAACACTCTGATGGCCCTCTCCTCCATGAGCAGACTTGCCATTT  1 
chr1:4055951-4056534     (   17) TCGACATTCCTGATCGGCCTTCTTGCTTTCGCAGCTGTGATGACTGT  1 
chr10:6421031-6421443    (  144) ATGCACGGACGACACTGCCGGTGGGTCAGGGAGTAGAGTATTTTATT  1 
chr2:47717908-47718155   (  153) TCTCTTGGTTTGCAGCAGGTTTCCTCTCTCTCAGATAACCAACAACT  1 
chr3:67815679-67815960   (  192) AGTGAGCTCTTTCTCAAGATATGTTCTCTATACTATACACGTGCTAA  1 
chr2:13445433-13445711   (  101) ACTCACGTTGTCTTCTATTTATCTCCTCCCTTCGTTCATTGGTAATC  1 
chr4:9707404-9707929     (  277) TCCCCCCTCCACCTCACTCCTTGACAACTCTATCACCTCCATCAGCT  1 
chr3:65701706-65702033   (    1) GTAAAATATTTTAGAACTAAACAAGGCCTAGGTGAGACACATCAGCT  1 
chr1:69622773-69623136   (  312) AGACCATAATCCAATAGGGCATGCTAGGAATGACCTAAGAAGTGACA  1 
chr7:61157785-61158552   (  485) TTAATTCAATTAATCAGTTGATGAGAGGGATGAAAGGAATTTAGTTT  1 
chr1:2786509-2786904     (  331) TGTGCGCTAGGCGACATGCCCGTTGACAGCGAGACGCCTATGGTTGA  1 
chr5:13430538-13430958   (  329) CAGGTCCATCGGCACGACATGTCTCTACTTGACCTTCTCCTTGCCGT  1 
chr3:9892494-9892742     (  177) TGGTCCTGTTGCAACCGTCAATCATAGTCACAGGTGCTGGCAGTGCT  1 
chr5:62021189-62021448   (  167) TATCAACCGCGCTACAACTGACCTGATTTGAAGGGGGTGGCTCTATA  1 
chr10:1433845-1434473    (   14) AGGAACCTAGCCCTTTTTGGCAATGAAAAAATTTCGCTGACACTATA  1 
chr1:46408049-46408581   (    2) TACTTCATGGTACACATCTCTTTTGAGTAGCACCACTTGCAATACTA  1 
chr3:59251654-59252174   (  469) GCTCCATGGTGGAATTTGTGGAGCAGAGTTCGTGGAGCGGTGCCAAA  1 
chr8:60644570-60644922   (  105) AGATTTTTTTTAGATGAAAATCCAGCCACAGGATTAGAAGTGCTGAT  1 
chr1:55305356-55305948   (  535) AATAAAGTAATGCTCACTCCTTTTCTATCAGTCAGGGGACATGAGAT  1 
chr6:45199349-45199834   (  294) CCTACCCCTTTCCACAGATTTTACCGGTTCCACGCCCATGTCCAAAC  1 
chr10:58259352-58259962  (  104) ACACACATGTTGGAGGCGAACATTTTATTTCATCGAACGATCCTCCA  1 
chr1:12429665-12429939   (  108) GTTTCAAGTATGGCTACATCCCTTCCGATTCTCGACAATCTGGCTCC  1 
chr2:74254356-74255005   (  169) TTCTTCTTTTTATATCTCTCTCTCGCCTTTTGCTGTCCGCTACAAGA  1 
chr1:6299283-6299533     (  133) AAAAAGGGCGTGCATTATTAGTGCATAATAGGCGCCATTAAAAGCCA  1 
chr8:56112195-56112472   (   38) TGTCATCGATAAGCCATCGACCGTCAGATCCTGAGGCAGGTGTCCAT  1 
chr1:74356850-74357105   (  120) CCTGCATGCTCCTCCTCGTTCCTCGATCTACTAGTGGCATGCATGCA  1 
chr1:879505-879809       (    2) ACACTATGAACTGAAAATATGTCTCAGTGAGCTTTGTCATATATGCT  1 
chr10:53302791-53303131  (  281) GTTCACTTGCTTCCCGGCAAGCTACTCCTCGTTGTGGCGATACACCC  1 
chr6:61143901-61144243   (   25) CTTGACGAGGTGAACATTACGTTTAGCCCTCCAATCTCCATTCCGCT  1 
chr7:39922-40287         (  164) TTGGTTTGATTCAAAACTCTACTCAAACCTAGTGTAATGCCACTATT  1 
chr4:67686553-67686901   (  298) GTTATCAACCTAGATTCGTTGGATGCACCGTATAAGCACGAGTATAT  1 
chr3:72461108-72461515   (  330) TATATCCTATGCATCGGTATTATTGTTTAGCTACATACAAACTGAGA  1 
chr2:73685322-73685719   (  349) CAGAGTTGTCCAGATTAAGGTTGTCAGTTACCAGATTAGGAGCATTA  1 
chr1:58379720-58380091   (  172) GACCACACCTTTTATAGTTCGTTGCAGCCTGCATGGACAACTAAGCA  1 
chr8:18588643-18589001   (  124) ACCCCCTATAGGAGCTTCAGTCCGCCATTGCGAACTACCGGTCACCT  1 
chr9:58987187-58987490   (   84) TTACACATTTTGATTACTTGAGGCATACATTGAGCTAGAGAACACTC  1 
chr4:62159917-62160249   (  280) TCTACATGTCAGCTGTTTCTTCGCCGTCCAGCCATCACCATGCAGCC  1 
chr4:2853303-2853635     (    8) AAACCCAGACAGTTGTGCTAAGGCCTTCTACAACACACCAGGCTAGA  1 
chr10:460274-460560      (   31) TGCCTTATCGCTCCTCATCGTCTTCACCATCACAATAAACCTCTCCT  1 
chr9:46343637-46343991   (  298) GCGCTCTCACTGGCATCTCTGTCTCTTCCTTTTTATTTTTATTTTTT  1 
chr5:3996628-3997011     (   22) ATTCCCCGTCACATCGAATCTTATGACACATGCATTAAACATTAAAT  1 
chr1:23240962-23241256   (  148) AGATATTCGTTGCGGTGTCCGTGTGGACCGTAAACAGCGGCTCGTCA  1 
chr8:55228355-55228651   (  250) CAAGTCAGTCTCAAATTAGTTTTTGACTTTCCATTTGAACTTTGGTT  1 
chr5:6185138-6185399     (  215) AAATAAATCTATTTTTTCTGCTACCTAATTCAAATGTTTATCTATAT  1 
chr9:40689367-40689659   (  150) GATCAAGATTTCCCTATCCTACAATATGTTGATGACACTTTGATCTT  1 
chr9:6175695-6176370     (  494) GGTACAGGGAGGTACTGATTGCTGTGCTATTGGGGGCTGTTGTGTAT  1 
chr1:60807859-60808150   (  236) ACCGCAAGATTCGATGTGATGGGGAATCTTGAAAAATTTTGGGAACT  1 
chr5:16887402-16887782   (  312) AGTCAACCGTCCCTGAGAAGAATGGAGCCTAAGAAGTTCTAGCTACT  1 
chr5:61238143-61238954   (  287) TGATTGTGCATCCATTTGAGTTGCGAGGGATCCAAAGTGCATTTTCA  1 
chr7:1550843-1551548     (  247) GGAGGGAGAGGCGGCAGTTTGATGCAAAATAATGAACAAGTACTATG  1 
chr10:58853026-58853379  (   20) GGAAATCACGTTTCTTCTAATTTTGTAATCTTCAGGATAGAGACTGC  1 
chr3:22538-22893         (  199) GATTCTTCCTTTCAATCATTAATCCCATTATAGCATATGTATGTATT  1 
chr5:11468010-11468258   (  127) GAGACCAGCAGCAACAGGTAGCGGCAGTCGCAGGAGCAGGCGCGGCA  1 
chr10:446042-446300      (    3) TTTCACCGCCGCCGCTCTGATTCAGATTCACCACCGACACGACTTGA  1 
chr9:50836614-50837118   (  247) CTTACGTATGTGGTCAGTTGTGACGTGTAACTAAACAAGGAGAGAGA  1 
chr2:240498-240783       (   36) TGTATGCGTTTAAATATTCGATGGGACATCGACTAAAGTTTACAAGA  1 
chr5:66581154-66581666   (  232) ACTACATTACACGCTCACATGTGTATATAAGTCATTTTGGTTCCTCA  1 
chr6:49791036-49791779   (  256) ATATATCCATTCTCCTACTATCCACTTTTAAGGATTGTAGATCTCCT  1 
chr1:57310609-57311021   (  206) TCTCTTTCAACCCTATCCTCGTTCTCAAGTCAAGAGAGCAATCTCTT  1 
chr4:62570828-62571210   (  244) TTGGGCCGTTTGCAGTCTCTGATGATGTGGCGGAAGCCGTAGCAACC  1 
chr10:52923800-52924110  (  131) ATCACCAGTGATGACGCTTGTATGCATTTAAAAGCCATGTATGTACT  1 
chr1:77513948-77514404   (  290) ACTGCAGGCAGCAACAAGATTATTCACACAACAATTCTCCAGTTCCA  1 
chr5:14552303-14552797   (   19) TGTACAGAACTAGACAAAATAGGCCAGCAACTTATGCAGTTCTTTTG  1 
chr3:65434450-65434791   (  110) GGCAACGTGCTCCTCTTCTATTTCCAATTTCGCGTGAAGTCATCCGG  1 
chr2:76513657-76513990   (  268) ATTCGTTGCATTTGTTGAATGGCCCAAATGTATGCGTTCTCATTTTT  1 
chr2:9337328-9337675     (  254) TTTATCCGCTTGATTTTTTTGACGCTTGCAAGAGCCATGCTCCAAAA  1 
chr5:66787401-66787725   (  136) AGACCTATCCGCCATGGATCAGTGGGATTCCATCAGGCCGTACCTGA  1 
chr1:9299066-9299385     (  124) AAGCTCAGTTTCCTCAGCTCTCCCGTCCACATTCCCACCATTAATAA  1 
chr8:13348422-13348747   (  279) AAAACATTAAAGCAAAGGACGTTATTATCGATTTCGATGCAGTTGGT  1 
chr4:68532297-68532733   (   89) GAATACCTCGGCGAGCTTGCGTTGGCGAACGACGTGAAGGTGGTGGT  1 
chr4:44468141-44468470   (    5) AAAAGTTGGTGGCTCTGTTAACTGTTCGAGCAAACAGGTTAGCGGGT  1 
chr6:55268735-55269394   (  203) AGTACAGTACTATATAGTATTAGTATCCACCCTAATCGTGTTGTCCT  1 
chr1:6619706-6620112     (    3) TGACACAATGTCAATTATCTTGCCACCATATTTCGGCTGTAGGACAT  1 
chr5:3158430-3158718     (  140) AACAAAGTTTAGACTGATTCCATTGAAGAGATAATCTCATTTCTTGT  1 
chr3:73025423-73025713   (  224) AATTACTGCTTCAACCATGCTTTAGCCATCATTTTGTAATTCTCCTT  1 
chr4:5467490-5467786     (   72) GCTTCCGTGCCGCCAGGTTTGCCAGAGCTGCCCCTGGCCTTGCCAGA  1 
chr3:72434481-72434733   (   35) TGTAGTCCTTACCATATTTCAGTTATCCAGTAGCTAGCTAAGCCAGA  1 
chr3:66537752-66538461   (  241) TCTCTGCACTTGAATTCCCTCTACCATATATAGGAGTGATATTTGCC  1 
chr1:65104279-65105025   (  530) AACAGAGGTTTTTGCTTCTTAGCCGCATCTATCTCTCTGTTGTTTTA  1 
chr8:51315676-51316000   (   89) TGAAAGTTTACCGGCATTGATTTGTTTTGTCTGAGTGAGGATGTTCT  1 
chr3:52835308-52835753   (  319) GGTGAACTTGGTGACGGCCTTGGTGCCCTCGGAGACGGCGTGCTTGG  1 
chr2:1577371-1577717     (   78) TGCAGATGGTGCTAGTGAGTTCTTGAGATTCATAGAGCTTGGTGGCA  1 
chr3:18167354-18167595   (   10) ACAAATAGATTCATTTCTGAGCATCCTTTCAACCATATGGTTCCCTA  1 
chr4:21525627-21526140   (  127) TAGCGATACCATGCTGCTACGCCGCAGTATCTGCCGCCGGCGCTTCT  1 
chr8:4080142-4080564     (  196) GGGCCATTAGGCGACAGGCTGTTCCAGTTGGTGGCGAAGGAGAGTGG  1 
chr2:74511398-74511771   (  321) TGCAACAGAGCCCCTGTTTTCATACAATCTGTTTTGCTGCTTCCTAT  1 
chr4:1349819-1350132     (  137) GGAATCTTTTGGGCTTATGACAGCGGAATCCAAGGTCCTATCCCTGA  1 
chr8:61625269-61625580   (   93) TCACCGCTGTCGCAGTGGCCGCTCCCGCCGCTGAAGGAACAGCCGGT  1 
chr6:60343035-60343729   (  611) CCTCCTCTCCTCCGGATTTGTTGCTGCTCGTGCTCGCCTGTGCTCCC  1 
chr9:49498911-49499333   (  127) GGCGGCCTTTTCGACGACGGTCTTGATGATCGGGCACACCAGCCAGC  1 
chr6:59256312-59256842   (  163) GGCTATCCCTAACACAATTCTTTACCCTTTCAGATAGCCTATACTTA  1 
chr9:52551750-52551994   (  184) TGCATCCAGGACGATCGTGAGCTTGTCGCTCGATCGATCATATTTCT  1 
chr4:38900031-38900310   (   87) ACTCGCTTTTCTTCTTCTTTTTCGTTCCCCCGCGCCTACACGGTACG  1 
chr2:58674096-58674442   (   86) TTGCTACGCCTGCTGTTCTTTGGCTTGTTGATTTGGACGGAGGACCT  1 
chr9:42779992-42780311   (  248) TTCCCACGGCGACTCCTCCCTGATGGCCTTCACCATCATCTGCTCCT  1 
chr6:51997940-51998601   (  267) GCCACCGGCGTCGTCGTGTCCTCTTCCATGGGGACAGCACCGCTGCT  1 
chr6:5696866-5697295     (  217) TAAAGTAACCGTCATAATTAATATCTATTAACCGTGGCGGACATTGT  1 
chr3:28848793-28853129   (    3) ACGAAATGGATTTTGGAATTTATTGACATTCTCTAGAAAGGGTACTG  1 
chr2:41901867-41902709   (  690) GAAAACGTTTGGGCCAATTATAGATCGACACGAAGCAAAATGTAGAT  1 
chr2:17491136-17491503   (  241) CGGCCCTCTTCCTTCACTTTCCCCTATACTCAGGTGGGTTTGGATTT  1 
chr1:61653115-61653642   (  382) AGGAAGGGATTTCGTTTCGTTTCAGTTCGTTTCCTCCCGTTCGTTGA  1 
chr7:62145975-62146844   (  213) GGATGAGGCTGCCCTGGATATTTGTAGAATATAAGGATGACTCCATC  1 
chr3:5626551-5627119     (   70) GAAGGCTTGAGCGAGGTGCTGATGCTTCTGCGAGAGTTATTGGTATT  1 
chr8:59822301-59823206   (  747) ACTGATCACTGAATTTGTGTTGTTTGCTACCTTCTTCTTCTTCTATG  1 
chr8:59822301-59823206   (  252) AAGCTATTCATGGGCAGTGATTGTACAACATGCATGTGTTGGATTGT  1 
chr1:17125467-17126127   (  104) ATCGTTTACCAGCACACATACATTTTCCCTCAAGAATATATTTTTTT  1 
chr3:67252980-67253228   (   82) AGGAGTGTTTGGGTTTGGTTTTGGCCTCGGCAGGTCGACCAGCCGGC  1 
chr2:6600990-6601305     (   83) TTCCCCTTTCATCCCATTTTTTGATTTTGGTCCATTATTTTGCATAA  1 
chr4:64070181-64070640   (  100) TGGACATTTAGGGCTGAATCGCCACCATTAGATAAGACAAGACAACA  1 
chr9:3313761-3314008     (  133) ATTGGATGTTCTTCTGGCTCCGTTATAATAGCTATACCTATAGTTCT  1 
chr9:3983770-3984129     (   47) TTTTTCTTTGAATGTTGTTTTTGAGAAAACAAAACTACAGGAAATTT  1 
chr4:68225743-68226407   (   29) AAGAAAGGTGACTAGGGCCTTGTTTAGATGTAAAAAATTTGGATTTT  1 
chr7:3249172-3249469     (  157) CAAATCAACATTGACTGCTGGTGTAAAGAACAGATAGTGTTGCTCAA  1 
chr3:2513015-2513339     (  221) ACACAAATAGTTAAGAGGTGTTGGACGATTTCCAGCCATATCCATCA  1 
chr3:66584953-66585316   (    1) CAGTCAGATTCAGGCTTTCTTTATTTCATATCAAAATCAGTTCTTTC  1 
chr4:55055750-55056303   (  354) ATTCTCCGTCACATCGAATCTTGTGGCACATGTATGAAACATTAAAT  1 
chr10:56409676-56410527  (  707) CCTCATGGACAAGACATTTTTTTAGCTCGAAGTGATTATAGTTTTTT  1 
chr4:6197759-6198135     (   70) CTCTGTTGCTTGGCTAGTTGGCTTAGCTGCCCCGTGATTTTTCTTAT  1 
chr6:55687534-55687815   (  234) TTTATTTTCGTCTATATTTAATACTACATGCAAGCGTCTAGAGATTC  1 
chr9:45045023-45045269   (  193) TTGTACTTACCAATCAAATATTCTTTTTATGTGTCTTAGATTCTACT  1 
chr8:57059492-57059742   (   52) TAATATGGATGTAATATATTGATACCCCACGGCGTGCTGTCATTGCA  1 
chr6:50810682-50811061   (   34) TTAAGGCGTGTGACCGCGGTTGGAGAACCGTACTGGGATCTTCTTCC  1 
chr1:59680012-59680607   (  212) ATCAACTCCTGGAAACCTGAGGTGGACCATCGTGTCCACGAGCTGGA  1 
chr1:3081064-3081347     (  108) TGGTCCAAATTGGTTTGGTTGTAGCCTTGTAGGCCTGAGATGTTGAT  1 
chr3:65582804-65583147   (  175) ACGCACCAATGCAAGGGTGTGTGCATGCAGCATGTTGTATGAGTGTA  1 
chr10:55406135-55406650  (   81) GTGATTCTGTGGGTGATGAGACTGGAGATACAGGAGCTGAAACTGAA  1 
chr1:60094967-60095331   (  314) GTTCCGGAAAGTGAAAAGTTTTCGGTACTGTAGCATTTTTCGTTTGT  1 
chr6:58249307-58249588   (    3) TTACCGAAAACTTTTCACTTTTGGGAAGTACGTGAGCCCGAGCTGCG  1 
chr10:10048888-10049355  (  170) AGTCAGTCAATAAATTTGATCTGGGAAAAAGTTACATAACATAATTT  1 
chr10:49627391-49627732  (   42) AGTGAAGGCCACGCTAAGCCTTGGGCAAGACCAAAGCAGTTTCGACT  1 
chr7:56613523-56613926   (  291) GAACATTGTTTACCCTTTCCATCTTTATCCATGCACACGATGACACA  1 
chr3:10774808-10775139   (  238) TGTAAACAATGCAAAATACATCGTAAACTATCTTAGAACTTATTATC  1 
chr2:6658503-6658956     (   99) AAGACTCAGGGGCAAAACAATGTTGCGAGTCAGTGGCCGTTTGATTT  1 
chr8:56237895-56238143   (  196) TCTCAAGCTACCCATGAGATTGTTGATCCACACTTTCACTATGTTCC  1 
chr9:58987187-58987490   (   14) TTGCTAATTCTAGTGAGATTGAGTGAGATTCAAGTGTATTGCTTTGA  1 
chr5:61885944-61886558   (  230) TCTACCGACATCGACATTTGAGGCGTTCTGCTGCAGTCTTTGTGTTG  1 
chr3:70971747-70972394   (  470) GGTCATCGTTCACAGACTTGTGTACCGAAAAATGTGTCAATAACATA  1 
chr10:58015339-58015848  (  173) GCTCGCGGAGTCTTGCGTTTTTGTTACGAGGGCTCCGATTTTTTGTT  1 
chr3:4965367-4965945     (  533) GTGCTTCAGAACAATTGAATGCTTCTGAGACATCAGAACATGTTTCA  1 
chr10:51780559-51781083  (  471) TCTAGGTTCCTCCATTGCATCTTCTTAGATGTCCCTTCTTAATTCTT  1 
chr1:73868596-73868844   (  201) TTTTTTTTTTTGAAAAAAAGTTAGTACATGGGGCTTCCTGCTCTATA  1 
chr1:12099633-12099933   (  189) TCGTCACATCGGAACTACTGGATGGCTATACACATGTCCACTATTTC  1 
chr4:56846370-56846793   (  355) ACGCCCTACTGGCTTGCCCATTGCGTCCACCGCCATCCCTCGTCCGT  1 
chr5:58163953-58164415   (  273) CCTCACTGTGACCCTCCATTTTAGTCCCAACAATGGAAGGCTCAACA  1 
chr5:59854676-59855112   (  283) TGGTTTCTATTTCCGGCTTTCCTTGGTGGACGAGCGATAGTGCATGC  1 
chr10:9081505-9081976    (  398) CATAAGTTTTTAAATTCAATATGCATGCTTGTGTGGTGTATGCTAGT  1 
chr8:3518359-3519086     (  665) AAGCCCTAGGCCTTGTTTAGATTTAAATTTTTTTAGATTTTGATACT  1 
chr2:27882845-27883448   (  496) TGGCTATGAATTCTTTCAAAATTCAAAGTTGAGTGGTTCAAACTTTT  1 
chr9:56004102-56004380   (  170) TTAAGAAGACTAAACATCTCCGATTTCTCTTCAAGGCTAAATGTTCT  1 
chr1:75122836-75123286   (  368) GAACTCCAGAAGCACTTTCTGACTCAAAAATGATAACCAGTCCAGAT  1 
chr1:57383440-57383717   (   69) TTTGGTAGTGTGGATCGAAAGCTCTTTATACTGACGCCAATGCCCCT  1 
chr4:9671886-9672130     (    7) TGCTGGGGTCTCCTCTCTGTCCTCGGGCATCACCAGCCTGTCCCTCA  1 
chr3:10796397-10796768   (   59) TGTACATTGAGACACTCTATTTCATTTAGTTTCATTCTTTGGTGTCA  1 
chr2:68966980-68967288   (   79) TGTGCATGGAGGGACTTAATGGTCAGTAAAAAAAAAACTATTTCCCT  1 
chr7:57564088-57564874   (  611) TACTAATGTCCAAATATATTTGACAACCTTCGACTGGAAGTGATCAA  1 
chr1:1989163-1989844     (  554) AAGATGGGTCTCCATCGATCTCCTTGTGTATTCAAGCTATAACATCT  1 
chr2:64939025-64939593   (   15) ATTATTGAACACTGCTGTTATTCTGCATATCAGTCACTGTATTATTA  1 
chr5:20306557-20306968   (  276) TGTCTAGGACTCACCCACATTTCAGTGACTGGTTTGTCAAGTCTCCA  1 
chr2:62617702-62618174   (  129) TATTACCATTCGAAATACAAGATAGACAGGCTTAATCACATGCTTGT  1 
chr4:60872571-60872962   (  214) ATTAAAATAACCAATTTTGATCATGGGTTATGTTCAAAATTGTTTTA  1 
chr10:58400865-58401504  (  157) AATAGTTCATGGAAGTATCTTTCTCCAGTAGACATCAGGTCATTGCT  1 
chr5:66787401-66787725   (  260) CGTCCACGACAAGGCATCTCTCCCTTTCTTTAGACGGCGGTAAAGCA  1 
chr8:13348422-13348747   (   95) AAAGTGACCTGTTAATTGTTCTCGTTAAAAGGGACGACAGAACATTT  1 
chr8:2636495-2636740     (   94) CTTGACTGCTTCCATTTGGAAAACATGAATTACCTGATGCTTGTATC  1 
chr7:61871137-61871422   (  192) TATTGATTTGTGTCATTGTGTGGTCTGTATTGGGCTTAAAAGTAGCA  1 
chr7:61871137-61871422   (  138) ATTCAGCGCACACAAATCAATATTCACATTAAGAAGCAAAGGAAGCT  1 
chr4:1725059-1725330     (   94) GCTGCATTTGCGCCTCCAACCGCCGTGCTGTGAGGGAAGAAGCTCTA  1 
chr5:7340716-7341155     (  134) GATACATGAAGCCCTTGTGCAGGATTACATCTTGGCAATGGGCTAGC  1 
chr8:7332333-7333312     (  641) TACCATTTGTCCATCTCTTAACCGTTGAAATCCGCCATCATGTTTTA  1 
chr4:55665301-55665581   (   45) CGCCGCAGCGTGGACGGCCCGGCTCATCATCTCAAGCCGGAACATGG  1 
chr5:7616531-7617056     (    9) TTTAAAAGTTAAAACCCTTAGCCCTTGATTTGAAATTCACATCTATG  1 
chr3:5093477-5093748     (  142) ATTCCTCATCACATCGAATCTTTAGACGCATACATGGTGTATTAATT  1 
chr5:69233258-69233516   (   52) GAGAACGGAGCAAACAATAATTATGACTGCCATCTGACGCTCCTCCT  1 
chr3:58084266-58084516   (  154) TCACCCACACGTACTTCTGCAACTCATCATCAAATGCATCATTTCCA  1 
chr5:7603181-7603461     (  230) GGATCTCTCTACCACAGCTTGTCGTTCTGTTAACATATTTCTTAAAT  1 
chr9:57537418-57537899   (  346) TGGAAATTGGTGACGATGTGGCCACTCTTATCCCAGACAAAGCCCGA  1 
chr5:54862626-54862982   (  183) GGAACATGGTCGTAATTTGTCTTTCTCTTTCTTCTTCCCTGTAGGTC  1 
chr6:60390917-60391533   (  132) GCAGACATTTAGAATGCTTTAGTTTTGAAATTAGGACATTTCCCTGC  1 
chr5:16166156-16166603   (  226) AGCTGCTGCATAGACTGGGCATATGTCATCTTCAAGGACTCCTTTCT  1 
chr6:9328537-9328927     (    6) TCTGAATTGATAGGTCTCTTTTAGGGCCTTTTTGTGCTAAAATGTCA  1 
chr1:59897210-59897800   (   30) ACAACCCTCGCCGACTGCAATGGCAACCACCGCTAATCTCAGCACCT  1 
chr6:57409322-57409570   (  203) CATTTCTGCGTGTTTGGTTTCCTGAAGAGGCAGATCATCAAGCAAAT  1 
chr3:69286937-69287225   (  141) GGTACTCTTGAGAATGTCACCGTCGTAATCCTTCCTGTGGAGCATCA  1 
chr8:51024288-51025083   (  425) GAGCCCAAGAGGGCATGTTTCGATCTCAATAATCTGAACCTTAATTA  1 
chr5:6976595-6977165     (  333) ATACCTTGATGATGCTAACTTGTGTTATGTATTAATAAAGATGTACT  1 
chr1:77063401-77064324   (  359) AGCAACATCTTCTCTTAGCTCTAGCCTCTCGTCCAGATCAAGCAACA  1 
chr9:57510811-57511107   (  155) GACAGCATGGTGCAGTCTTTCTCCCTCTCGTTCGTGTTCGGACTCCT  1 
chr8:61870041-61870347   (  158) ACGACGCTACGCCACCGGATCTGTGCGATGCGCCTGCTAACCCAGCA  1 
chr2:73439905-73440262   (  253) AAAAAGCTTCAGGTGTGATGTGTGGGTCTTAGCTTGTTTGTGCGTTT  1 
chr7:65442160-65442435   (  211) TCTCCTGACTCCACCTTTCTCTCTCCCCAAAACGACCTAGAGGTCTC  1 
chr6:53110830-53111670   (  572) GGGATATTATGGGGGGAGTTTTTACTCTAAAAATCCAAGTTGGACTA  1 
chr6:52317243-52317727   (  343) TGACAGTGACATCGCAAATTGTAAACACTATTATACCATGAGATTTT  1 
chr6:37704162-37704522   (    3) CCTAACTAGCTTGCTAGCTGCAGTGTCCTTCAGATCAGATAATAATT  1 
chr5:2887953-2889337     ( 1204) TTTGATTTTGAGTGCTGCGTATTCTAATTTCAGTCCGTTCCTCTCTA  1 
chr5:2887953-2889337     (  470) AAGACGGGATTTGTCTTATTTGCCCTCACACGTCAGCACCTGAGCAA  1 
chr4:60706401-60706732   (   86) CCTCGCCTTCCGCCTTTTCTCGAGCTCTTCCACCCGCCGATTCACTC  1 
chr4:57866735-57867137   (   23) TCGGGCTCAGCGCCTTTTGTGCTCGTTTTAAGAGCTGCAAACCTTGA  1 
chr2:65915563-65916063   (   56) CATCCATCATTGCTTGATCAATCATTGCCTAGTCTAAACATGCTAAT  1 
chr2:10615886-10616144   (   45) ATTTGTTGATCTCTGTCCATATGGCTATACCTAAACCTTGTTGTTCT  1 
chr10:56893273-56893649  (  301) TCCTCCAGAGGCGACTAGGGTTTGGAGGCTGCCGAGAGGGTGCTACC  1 
chr10:56439781-56440320  (   99) AGTTGGTATCTCCTTGGTTGTCGTGATTGCTATCTTGAAGAGATGCA  1 
chr1:77742217-77742485   (  200) GCCCTCTGCAGCCCCGGTGTCCCTGCGACCGTCGCTGCTGTCCTACT  1 
chr1:53799856-53800448   (  249) GGGGCTCCTCCCCCTTTCCTTCTTCCATTCCATCCGACTCAGCACCT  1 
chr1:15239766-15240209   (  313) GGAGAGCTTCTGATCGGCCTTCTTCTCAAAATCGTCCCCGCGACCCT  1 
chr10:2336063-2336349    (    8) TGTAATTTTTTGGACAGAAGGAGGAGTATGTGGTGTTTGGTGCGGTT  1 
chr8:7315234-7316984     (  173) AATACCCAGTTTAAGGCCTTGGTTTAGTTCCGAAAAAATTTCGGATT  1 
chr10:48681746-48682153  (  242) CTGCACATATGGTAAAACGCAATTCATATTCTAAAATATGTTTTCTA  1 
chr1:58764982-58765367   (  171) TACACTGAAATTATCACTATAATTTTATCAGACGAGACTAAACTAAT  1 
chr8:58631326-58631687   (  244) TCTTCTAGCTACCTTGATTCGCCCTAGCTACCTCCGATTCCGATCCT  1 
chr3:52444458-52444782   (  242) TCCCACGTTTTGCCATTATATACCCAGGCCCATCGGACAGTGCCACT  1 
chr3:3089096-3089682     (  102) AGCGGATCATGGACTTGCCGGCGTCTGATTACGACAATTAAGCAGGT  1 
chr1:67846909-67847220   (   18) ACTGCCGTGCTGCGTTCTGATAATGGCATTTGGGACCTCGTCCTCGT  1 
chr2:1289881-1290211     (  268) CCATCATGCATGGGCATGACGTTCTCTCCACTCACTAACTGGCTACT  1 
chr1:9242128-9243041     (  293) AGGTCGAAAACGGACAATTTACTGATACAATTCCTCGACTAGCATGT  1 
chr6:46459054-46459346   (  217) CTTTTATAGTGTGATGATGATAGTGATATGCTGGATCTGATTAGGTT  1 
chr2:56288755-56289065   (  254) GCTTTTCTAGGACATAGTCAGCCCCCACAAACCAACACTGGTCTTTT  1 
chr4:3572215-3572534     (  153) TCAAGTTGTATTCAATATGTTTGCTATCGACTTGACTTGAAGTGTGA  1 
chr4:9376934-9377714     (  483) TGAAGGGAATGAAATTGTTTATCTTTATATGCGGTTACTAAATGAGT  1 
chr5:52909527-52909791   (    3) TGAATGCTTTGCACTGTTGTGTCTATCCATTTGATGAAAAACGAAAA  1 
chr9:47598575-47598882   (   55) TTTTCGTCTATATTTAATGTTCTATGCATGCAACCAAAGATTCCATA  1 
chr10:45607734-45608452  (  363) TATATGCAGTATAACTTTTAACATTCAATATGCAATCATATGTTAAA  1 
chr10:6290859-6291104    (   83) TTTTATTTGGGCGACCGTTCACTTAGATTTGATATATCAAAGGTTCA  1 
chr8:61923229-61923678   (  203) ACACCTTGCCTCCTTGGTAGGGTTAGGCCTCTATGTGCGAAGGTTGC  1 
chr1:53186711-53186989   (  149) AAAAATCAATTTGACGATGGATGCGTGCCGTGCCGTGCTGGGCTGGC  1 
chr5:71487423-71487698   (   83) CCACCATGGTCATCATGGTTGCATGACACCAAAAGCAAGGTGTTGTT  1 
chr2:61028455-61028992   (  299) ACGATCTCCTTCCTCATCGTGGCGTGTCGTGAATAGCTCGCGCACCA  1 
chr1:76167567-76167916   (  291) TATCAAGTCACGGCAGATTTGGTCGTTCCACGAAAGCAGGAACGAAA  1 
chr5:62541544-62541816   (  223) ATGTCCCTGGGGCCTGCTAGTTCGCTCAAAAATATCTAGGGGCATCT  1 
chr1:74204682-74205234   (  175) AAGCAAGCAAGCCTTTGTTTTCATGGATTTGCTAGTACGATTTCAGT  1 
chr6:46729024-46729276   (    1) TCGATATGGATACTCTTTGTCGGTCCAATCTCGGTTGTGAAGCCGAA  1 
chr7:11450538-11450909   (   88) TATATTTTTTTTCAGGACATGGTCTAAAACTCCTAACTTGTACTGAA  1 
chr3:71772999-71773529   (  115) GGACGAAGGTAGTATATTTAATACTCCATACATGTGTCATAAGATTC  1 
chr5:13430538-13430958   (  236) TCACATAGCTTTCGCCATGGTAATGTTAGTCACCAACTCTACCTATT  1 
chr1:17706268-17706682   (  346) TGATTCTGACTCTTTTGAGTGTCGCGACTCAGCGCGATCGACCCATC  1 
chr3:71199474-71199914   (  107) TGGAGCTACATGTACCATTGTACGAACATTGGGAGGTTGATCTTGTT  1 
chr6:1380363-1380627     (  146) TGAATCTTACATCTTAGGCCTTGTTTAGTTTGTGAAAAATTTTGGAT  1 
chr1:71191334-71191669   (  255) AAGCAGAACAGGGACACCTTTGGTTTGGCTCAAAGCCTCAAACCTGA  1 
chr3:64937383-64937675   (  129) GGTCTGGGTTGGTATCTATTGTCAAAGCCTAAGAAGTCGGAGGAGGT  1 
chr10:38406126-38406451  (  270) CTTCGCTTCTTGGCAATTGCTTTAAACACCCATTTGGCAAATCCAAA  1 
chr5:56233676-56234037   (  148) TCTTTACCCATGAGTCATGATTTACCCTTTCACACGAGGTAGCTAGT  1 
chr1:70590414-70590746   (  106) TGTGAAGTCATACAAAGCTTTCCCAGACTGAGGGTTACCAGACCTCT  1 
chr6:39353750-39354032   (  184) AAACCCTGCCTGCTCACCTTGGTAGTGTTTTTGGGAGTCGCGACCCC  1 
chr6:47832420-47833121   (  648) GGATCTATCCACCCAATTATTTGATGTATTAGCTCGAAAAAACTAGT  1 
chr6:47832420-47833121   (   58) CAAAATTGTCAGTTTAAGATATGGTTCAATATATAGCTGTAGTGTTT  1 
chr3:54359702-54360240   (  193) TGTGTTTTCTCGTCCTTTCTCAGTGTCTAACACTATACGTACGAGTA  1 
chr10:29479-29723        (  190) AAACAATAAGACAATAACCTTTCCGTGCGATGCAACGGGAAACAATA  1 
chr2:12787576-12787829   (   31) CAAGCAAGATCTGATAGATACTACCATGTACGTATATACATGCTACA  1 
chr1:13732997-13733303   (  172) ACAGACTTCTTGAGTCATTTGGAACTCGTGCACGCCGATCAGAAGTC  1 
chr1:3795245-3795511     (  195) TATAACTAGTAACTAGTGGTAGTACTAATTAAGATCGAGCAGTAGTA  1 
chr6:60056051-60056371   (  275) CCAAAATTTTTTCAAGATTCTCCGTCACATTGAATCTTGTGGTATAC  1 
chr6:54283454-54283963   (  446) TGAGTATAATTGCATAGGCTAAGGTTTGTTTGCACTTAACTTTTTAG  1 
chr6:43632568-43632835   (   96) CCATGACGAGTGCTCTGCAGCTTGCTAGTTTGCTAGCCCGTCCTGCG  1 
chr5:70414094-70414602   (  454) ATTCCCCATCACATAGAATCTTGTGGCACATACATGAAGCATTAAAT  1 
chr10:4060242-4060489    (   71) CATCTCTATGGCTGTGCATTTCCCCCAAATCACTCTCTGCCTCCTCA  1 
chr5:58043754-58044031   (   12) AGTGATTCATGCTTCGGTTTGCAAAGATTTATCTTGGCCTACATTCT  1 
chr10:19609232-19610191  (    5) GTGATGTGCTTTGAGAAGGTTTGTATCACCCTATTGATTCTAGTGGA  1 
chr10:59724012-59724265  (  132) TGAATCGTTCTGGATAGGAATTCGGATGTTCCGTGCCTTTTTTTTTC  1 
chr4:48338412-48338899   (  417) TTGAATTAGCTAGATTGAATTTGCCACTTGGATTAAACTTTCTATGT  1 
chr1:78047066-78047436   (  314) CATGTGTGTTGCAATGTAGTTCAACTCAACCTTTACGACTTTCTGTT  1 
chr1:1236010-1236374     (  252) TTGCAGATACCTGATGCTGCTGTTACCTTTGATGACAAAGAGCCTCT  1 
chr6:45723118-45723559   (  377) TGCAAGTGCATCATCACCTCTCTTGTAGTGATCATCAGTAACCTTTA  1 
chr10:48250086-48250350  (   79) AAAATATATTAGAGTAATAAGGTCTTTTTTAGATCCATTTTTTTTGA  1 
chr10:18385655-18385976  (  276) AGTTCTTTGCTTGTTACTTTTGGTGATCGCCATCACCTAGACGGTTT  1 
chr10:16044661-16045260  (  539) TGAGAACTCCAACTTTGTAGTTGATGAATTTCCCATTTGAAATTATT  1 
chr4:62811852-62812121   (   72) GCATCGAGGTTCACCTTCTTGAAGGCATCACTGAAGAACCTCTTGTT  1 
chr3:59810367-59810717   (  109) GAGCCGTAATGTTTTGGGTTGCTCTGAGAGTGTGGGCTGTATGTGCT  1 
chr4:55444228-55444802   (  525) CTTGTGGTATTGTACAGGGTTATCTTCCTCTCTTCTACGGTTCTACC  1 
chr1:70656814-70657212   (  348) ATCACATGCATGTACTGTCTACTCCCCTTTGCCCTTTATTTACCGCA  1 
chr6:3701184-3701696     (  112) TAAAGAAAAAGGTTTGGTGAGTTTATCATTGTCTGACTGCTGTAACT  1 
chr3:51168352-51168664   (   15) TGTACCTAACTACAATAGTAATTTAAAACAGATTGATCTGTGAATTT  1 
chr10:1425293-1426258    (  906) TTAAATTGCTTATAATATGCTCATTTTAATTCCGTTTTGATCCATTC  1 
chr2:40254580-40255160   (  528) AATGGCGGTGGCGACGTTTCTTTTTATCCGTAGTTCATCTCTGATGT  1 
chr3:15877789-15878184   (  245) TTACCATGAGACAAAAGATCTTCTTTCTAAAGAGATTCGATTCGGAA  1 
chr9:40797242-40797746   (  268) TCTTCAGCTTCCAGCTGATTTTCAGACTCACAAGTTCAGATCCGTTA  1 
chr2:2591447-2592294     (  354) ACTCAAAAAAAAACCATTGCATACGTACTGTGTGATGAATTGTTGTA  1 
chr2:77329260-77329618   (   83) ACCGTAGGATGCCAGTTGCTTCCCGTGAGTTGCACATTCATTTTGTA  1 
chr1:29258254-29258623   (   98) TGGCTTGGGCAGCAAGTCTTTCCGCAAACACCCCAACAGAGTCATCA  1 
chr3:72059338-72060263   (   33) GGTGCCTTACTTTCGTTAGCACTTGGATCTCAGCATGAAATGCTTTC  1 
chr3:62598145-62598447   (  110) GATGAGTACGGGATTGTTCTTCGTGCGCCGCGACAGGATACGCACAA  1 
chr5:68204386-68204634   (  150) TCCCAGTTGTGTTGTGTTGTGTTGTGCGTTCGGTCGCTAATAAAATT  1 
chr3:66537752-66538461   (  477) ACTAATGAATTAAACAAGGTGGCTGCCAATGGCTCAGAATTAGGTGT  1 
chr7:59977252-59977872   (  456) GAAAAATAATTAGCGTATCTGATGATCAGGTGCACGTTGAACTTGTT  1 
chr6:56892092-56892625   (  232) AGACAGGACAAACAGATTTAATTGGCACCGCAGCAACTGATGATTGT  1 
chr4:1406408-1406730     (    1) AGGTCCTTGAGCTCCTTGATGATTCTCCTCAGCGCCATCGATCAACA  1 
chr1:8898989-8899279     (  235) CCTATCCATTCCGAGGCCGTTCTTCTCTTCTTCTAGTTTTCACTGCA  1 
chr7:59197910-59198346   (  106) TGCATCCAGTGGAATGTGTTTAGTTCCGAAAAAATGAAAAGTTTTCG  1 
chr3:5944179-5944957     (  186) CGGCACAATCCCCGATACTATCGGGTATTTCACCCGACAATTGGTTT  1 
chr3:1787094-1787345     (    1) TCGCTCTTTCTCTCATCTTCTAATGACCATGTAGAGTTGGCAATGGT  1 
chr3:69286937-69287225   (  189) CGTCGAGTTTTCCGCAGCATTAAGCAGCAAGTCCAGGCCATCGATCT  1 
chr9:9098751-9099227     (  356) TGAGAGTAGTTTGAATACTCCATTGGCCATTGGCATCTTTTGACTTT  1 
chr8:57428565-57429013   (  137) TAAAATTCAGTGCTGAACTTTTCAGAGAGGAAAGCAGCTCAGCACAT  1 
chr5:20169093-20169518   (  211) AGACGCATGTAATATAAGTAAGCTGATCAGTGCGCAACCATGCAGTC  1 
chr10:5992664-5993067    (   94) ATTACCTCGGTGTATATTAATACCCTGTCTGGACTTCTCTATATGCT  1 
chr3:13198255-13198665   (   65) TTGACACCCTAGAACGCTAGGATCATGGTTCGCAAGAAGGTGAATCT  1 
chr8:61878251-61878517   (  182) CGTGCACAACGGCAAGCCGTTCTTCGTCAACGGGTTCAACGCCTACT  1 
chr10:783893-784161      (  124) CAGATCAGGAGCCACACTTGCCTCCTTCATTTGGTTGTAGATCCTCT  1 
chr7:19482583-19483413   (  660) ATAAGAGTCAGCGACTTTTGCCTTGTCATTCGCTTTGTTGCCATATA  1 
chr9:42940650-42940998   (  285) AATACAATTTTGGAGTGAAGACGTTTCAAACTTAGCTTATTTCAGAT  1 
chr9:1462680-1462990     (  127) ATAGCCATCTTTCCTAGCGTCTTTCCGACAGGTTCCCAGTCGCCGCC  1 
chr7:56497655-56497911   (  112) GCTTCCTTTTTGATCCATCCATTGCGATAGCAAGCCTGGTTGCTTGC  1 
chr7:5879150-5879416     (   59) AGAGCACTGATGAGCTGAGCTCACCTGAATCTAGTGGGAGAGCGGCT  1 
chr7:652737-653302       (   51) GCGGACCGCGTCGACGACGTGCTGGTCCAGCTCGCCGACCTCCAGGA  1 
chr6:48808114-48808714   (  327) TCTCCCTATCTGCGCTCGCACCTTGTCTCACACGCACAAGCGGAGCA  1 
chr5:71119994-71120360   (   56) ATATATAGCTAGCCTGGTTTTGTTCCTTAAAACCGGGTGTGACAAGC  1 
chr5:4668507-4668751     (  107) GCAATCCACTTCTGCAATTCGCTACTCTCAGTAAACCACATGAAGCA  1 
chr4:61325558-61326394   (  612) CAAATTTCTGTTTACTGCAATTGATTGCTTCAACAGACTTATGCATA  1 
chr4:5618698-5619009     (   28) TATACATATGATTATCTCTCTCTGATGATAGTATCCACGTAGCTGTC  1 
chr3:60191616-60191980   (  153) GAGGTCTTGCTGTCTTGTTATAATCACGAGTTCACGACAACTCAAGA  1 
chr3:28848793-28853129   ( 1495) ATTCTTTGCCTTGGGATCAAATTGGTTATTGGGCAGTCAAAATTGTT  1 
chr3:17352629-17352907   (   32) CGTCCTCTCTTTCCTTCCTTTGCTCCGCCACCGATGAGCTTGATGCG  1 
chr3:1723016-1723638     (  119) TGGCCATTATCGCTCAAAGATAGGGATAAACACATGATTAGCACGCA  1 
chr10:3373850-3374170    (  254) GGGTACTTCTCTCCTCGTGCTTCTCTCTCTCTCGCGTTGCCCCCCGA  1 
chr1:73536991-73537675   (  622) GAACCATTCACGACTGCTTCGGTTGCACGCCTTGCGGTCGGTCTCTA  1 
chr1:8559495-8559886     (   96) AGAATGCCATTGGATGGATTTTGGAGCCTTCTATTCCCCTTCTACCC  1 
chr7:62145975-62146844   (  714) GTACGATTTTTTAAATCCATTTTTATCCAACGAACAGTTCTTACCTC  1 
chr5:55524360-55524614   (    3) CACCCCCATGGCCATGTAGTGGTCGTCTTTGCCTTTAAAAAGCCGGT  1 
chr1:70398203-70398730   (  411) ACTAGGGCGTGTTTTTGTTATGGCCCGACATGGGTGATGGGTGTACT  1 
chr10:2336063-2336349    (   86) AGAAAAAAAATTCAAACTTTCCATCTTACAATATTTGAAATTTTCGA  1 
chr1:14485985-14486238   (   19) TATTTTTTCGGAGGCTCTTTGGCCTTAGATTGAGAGACTGATACACA  1 
chr10:6609832-6610189    (  192) AACGCAAATTTGCGCGTATTGCTTTTATTCGTGTCGGCATCTAATCA  1 
chr9:2549513-2549801     (  144) CAAACTTTGATAAACTCCTTACGTGAATTGTAGGAATTGATAAAAGT  1 
chr2:6799857-6800129     (  188) TGAAAGTGCTATAGTAGTCATTTTGTAAAATTTTCACAAACTAAACA  1 
chr4:58302859-58303446   (  376) AGAAGGATTTAATTTACATTAGTTCTATGATAATAAATGTATTTTTA  1 
chr7:59946624-59946888   (  216) AGTTATCTTTTAAATTGTACTAGTTGGTTTTCTAATATTATTCTCAG  1 
chr9:1078335-1078903     (  286) GGGTTGAGGTTGCGCGAGTTTGGCGACATCCCGCCGCTAGACTTTCC  1 
chr7:14486763-14487014   (  196) TGTTCGTTTCGCACTATTTTGCTAGTAAATCCTACTACTAAAAAAAA  1 
chr10:52308884-52309162  (    3) ACAAGCATTTCTGTTGCTTCATACCTCACTACAAAGCAGTACATGTT  1 
chr6:629992-630328       (  285) GTTCATGTAGTGTACAATTTTGGACCCTTTTGCTGAAAATACTGTGA  1 
chr6:61180110-61180565   (    9) TTACCTCTCTGGCCTTATTATAAGCAGTTTTGAAGGTGGTTTTGTGT  1 
chr2:538965-539441       (  427) GGCATAAGATTCAATGCGACGGAGAATTTTGAAAAGTTTTTGGTTTT  1 
chr1:69297934-69298408   (  407) AGTGCTAGACTGCTAGTTTTATGTGACGGACCATTGATTCCGTTGAC  1 
chr6:2915729-2916015     (   53) CCTAAAATTTTGGAACTGAACTGCCTACCTGCTCAGCAGGTTCTATC  1 
chr4:63865761-63866017   (  167) TACTAACTAGTGATCTTCCTATGACATATTTGGACGAGAGAATTAGT  1 
chr10:45607734-45608452  (  597) GTTCAGGTATACGATCTTATTGATGTTCCTAGAATTTCCAATCCATA  1 
chr2:73519069-73519434   (  247) CTATCTTGGTTGCCTTGTCGTGCTTTACCGATCGATCTGACGATCTC  1 
chr5:2679088-2679530     (  200) AGCCTTAAGTGCTACAGTAACCCACATGTGCTAATGACAGATTAATT  1 
chr3:73448599-73449081   (   23) GCCGTCAAATGACTGGGATTTCCTCAAGTTCCAGTGGAGGCCCTCAT  1 
chr2:70916926-70917446   (   42) CCACCCGTTCTCAGCTTGCGACTTGACAAACGAAGCTAGGAGCTTGA  1 
chr3:74326944-74327435   (  322) ATGCTGGGTGTGAGGTGTAGTTTGGAACTGGAAGTGTAATTGTAATC  1 
chr2:64541971-64542462   (  110) ATCTAAACAAGCCCTAATATGTCTAAAATCTGCTAGAAATAACAGTA  1 
chr9:57468182-57468430   (   27) CAATGGTCCTTCCAGTGAGCTCCAGCATTTCATCAGTATATGCAATT  1 
chr1:76746719-76747093   (  215) GAGTTCATAGGGCTCTGTGCCGTGTGGCAGCGACTGACACTGCCGGT  1 
chr3:4016462-4016777     (  254) GTTGCACGTCGAGCGAGGAGTCCGCACCATTGATAGACCATCCTTCC  1 
chr3:65119642-65119978   (   75) GGAACAGGACGTCAAAACTGGACTGTAGAGCGGCCGCTTTTGCTTCG  1 
chr6:60757269-60757653   (  245) TTAACACATGTCTGTAATAAAAAGTTATTACAAACGCATGTGGTGTT  1 
chr5:62124709-62125132   (  107) CTACAACTGTGCACTAGATGAGATCTACTACGCCGACACCAGCCATA  1 
chr4:64419888-64420245   (  197) TAAAAAGGCATTTTCACCCTTGCTGCAGCTCCGATCCTGATCCTACT  1 
chr8:58759561-58759829   (   81) CAATCACTAGAGCAAGTGTTAGTAATTAAATAAGCGAAGTTTTATTT  1 
chr7:64324022-64324320   (    2) ACACATGCATGGAACATTAAATGTACATAAAAAATAAACTAATTACA  1 
chr10:50368989-50369306  (  264) AGTCACTATTCCTAGGGTGAGGGGCATATGGCAAGCTAGGAGCATGC  1 
chr1:71973930-71974396   (   89) AGGCTATAGGTTTAATATTTTCGCCAAAATCTATCTAGAATCCGTTC  1 
chr4:66724755-66725165   (  137) GGTGGCGCCCCGCCTGGCGCGCTGGTGGCTGGTGCGCTGCTGCTTTT  1 
chr2:631670-632199       (  442) CCCGCATAGTTTCATTTTCTACTGAAATTGGATGCAGACTAACACTT  1 
chr10:8694347-8694667    (  248) AAATGCCTTCTGCACAGTGTTTTATGGCAAGTGAACAACCTCCAACG  1 
chr4:56179677-56179970   (  128) ACTAAATGAACGAACAGTTCCGCTAAGCATGAGGAAAAAGACCGATG  1 
chr9:10117523-10117864   (  282) GCCTTGGGCATCTTCACCATTTCGCTTCTTGGCTAAGTGGTACTTTA  1 
chr4:59031244-59031826   (   33) CGGCAACTATTAATTATTAAACATCTAACTAAGGCACTAATATAACT  1 
chr1:77026525-77026926   (  124) CAACCACTCTCGCTTGGCACGCTCCGACAGTACAATCTTGGATTTCT  1 
chr3:636948-637441       (    9) ACTGATAAGTAGTATTTCTTTTGACATGCAGGACAGCAGGAGGGGGA  1 
chr5:2585951-2586207     (   97) TAAAAATAAATTTTTTTGAAGCTTCTCATTTGGGTACAACGATAATA  1 
chr6:3939850-3940319     (  114) GATTTTCTTGACCAGTGATTTTGTCCCTCCCGTTTGATTATGCACAT  1 
chr4:62464864-62465254   (  255) AGACTGTGCGTGGGCTTTCTGCAGTCACCACTTACCTTCGAGCACCT  1 
chr3:38814667-38814935   (  204) TCAAATCACCAAGTTCGTGTGTTTGTGGCTCAGGAGGTCTAGAACTT  1 
chr6:41700557-41700854   (   82) GCTCCTAGGTTGTTGATTGCCTTGCTACTTGTGGAGCCGGCAGCCAT  1 
chr4:40715640-40715901   (   27) GGACGCTTTTGAAATAGTTCCTTGGACGATCTTCTTTGATGGATCCA  1 
chr8:2120078-2120335     (   16) TGACAACGTTTTGATTTGAAATCATTTTGTCATGCAAAACTATGTTT  1 
chr3:3160129-3160952     (  186) CGAGAGTGTTTCATCAGCTAATCGAAGTAGTATGTGATTCCTTTCGA  1 
chr7:4839344-4839729     (  111) AATGTTTCTAATGATTTAAATTTGACAATGCAGGGGACATTACTCCT  1 
chr7:61675675-61675975   (   39) GTAAACAACCTGCAGAGGTAAGTTTGAACTCTGATTATTCTAATACT  1 
chr7:5376355-5376624     (  220) GGTGGCTGTGGCTAAGGCCTTGTTTAGTTTCTAGAATTTTTTAAGAT  1 
chr4:60696080-60696511   (  195) AGCGATTCGTTAGCCTGTTTGTCGATTTATTGTGTGAGAATAATAGA  1 
chr3:7460495-7460871     (  139) ATCGCCTGTTGGGCTGTCAGTTCGGCGAAAGGCGCGATGGGTGCATC  1 
chr3:60475119-60475450   (  182) AATGAGCTGTTCGTCTAGTATCATTTATGTCTAGCTAACCCTAATTT  1 
chr1:3675202-3675614     (  352) TTTCGGCAGAGCCATTTTGCTGGTGAGCATGAGGGCAAGAGACATGA  1 
chr9:40920268-40920730   (  173) TCAACCCTAATTCATTATTCTTCAAGGGAGAAGAAGCCTCTGATCAA  1 
chr8:2206250-2206612     (  276) TCTGCCTTCTTCGCTTTGGAGGATGAGCTTTCAGTCGCCTGCTTCTT  1 
chr10:60801977-60802245  (  136) CACCACTTCCTTCATGGATGGCCGGCTCTTTGGGTCACCGTTCAGGC  1 
chr1:64754239-64754527   (  179) AACATCCATTCGATCTAGAGGCGTGTGTTAACTCTGGAAATCCTTTT  1 
chr6:51854463-51855076   (  430) TTACGATTTTTTAGGGCTATGGTCTTGTTTAGTTTAAAAAATTTGCA  1 
chr7:23510539-23510964   (  139) ACACACAAATTTTTGAGTTTTAGTTTTGGTATGCATGATATGCAAAA  1 
chr8:54695576-54695856   (  116) TAGGTCTACTGACTTTTGTCTAGGCCACCTTGCATTTTCCAGCGGCA  1 
chr3:28479427-28480270   (  139) AGGCGGTGTGCGTACAGCTCTCTAGACGAACAAGATGGTCATCATCC  1 
chr10:53936716-53937065  (  211) AGTCTGTAAGCTGTTTAATGTTTTACATATAGCTAAGATCAACTGTA  1 
chr1:66716571-66716925   (  300) ACATCAAATCTGAAAAGATAGATTGAAATTTAAGTATTTAAATAAAT  1 
chr6:46668953-46669244   (   22) AGTAAAATTTATAACTTTTTTCAAATCAAATTGGATGAAGAAAAAAT  1 
chr8:950280-950818       (  401) GCTGACTGCCTCACCACTACTAGCTCCAAGGGCTACCACATGGTGTA  1 
chr4:62033722-62034253   (  291) AATGTTATTCTTATTATCTTGGGGATAATACAACCGTACATATGACA  1 
chr1:11029836-11030270   (  186) GAAATCGGATGTTGCAGTGGAGCAGCAACTGGATAGGCGCGTCTAGA  1 
chr10:43624921-43625713  (  440) ATGGCTTGCGCGGCAAGCGTTTCTGTTCCACAAGAGATGTGACGTGC  1 
chr9:54931871-54932208   (   46) TACTGATGATTCTTCATTCATTTTCAATCACGACTTCTCACAGCACT  1 
chr2:57933489-57933823   (  225) GCTATCGAATTGCCAAATAGGGTGTCATTGATTTGGAGGCTGCTGGT  1 
chr3:61669335-61669981   (   13) TCTCGCAGACTTTCTTGGTTTTTGTGTCTGAGCCGGCTGTAAGCTTA  1 
chr3:6013333-6013593     (   29) CAGCACGGCGAACATCTTATTCGTCACGACCACCACACGCCGCTCCT  1 
chr9:6172590-6172844     (  195) AATGCATTATCCCAGAGATTAATGATCTGGAGAGTGGTGGTGTTGGC  1 
chr9:3607555-3608173     (  437) ATGGTATTTTAGTACTATTTTTAAAACCTATAGATATATGTGAGGGA  1 
chr5:6652953-6653330     (  181) GTTAGTACATGACATGACATGTGGTAGATTGAGATTTCAGATCGACT  1 
chr1:63291867-63292186   (    6) AAAGCAATATAAGGCACATTTTCCCATTAGGACAAGATTTTGACTAA  1 
chr10:5473432-5473789    (  154) TCTGTTCATCCGATCTGTTGTAGGTTTCCGCAAGTGCCTGCACGTTT  1 
chr8:482814-483275       (  177) TCCTGCTGCTGGCATAATTGATCGCCCTCTCGATCTCCTCCTTGGTA  1 
chr6:57476014-57476330   (  158) CAGCACATTGTAGATAAATTTTGGCCCTTATACGGAGATTTCTTAAT  1 
chr2:53199685-53202404   ( 1255) AGTTGAGATTTTAGGAATGTGGTTCACTTTGAAATCCATTGGGAATA  1 
chr2:73568665-73568946   (  231) TGACTCCTTAGCAGTCTTACTGCTTAGATTCATTTAGTTAGGTTGCT  1 
chr5:67373973-67374312   (   23) GGTGTTCGCCACAGTGAGTTGGTTGAATGAAAGCGGCTGTTGCTGTT  1 
chr2:31849237-31849492   (  114) GCAACGTCGTTGGCTACCTAGTAGTAGTTGTGGTCACCATAGTTATT  1 
chr6:55860212-55860578   (  152) TGGCCGCATTTAATCAGTTGACTGTTAATCCTAAGGTGATTTCAAGC  1 
chr3:49067989-49068231   (  165) GTCCACCCGCTCCACCTGTCCTACCACCTTCACGCGGCAGGCCATCT  1 
chr2:7728982-7729243     (    2) ACTCACAAATTTCGGAACTCAAAGGCCTTGCATCTCACGTAGGTATT  1 
chr8:59021011-59021294   (   84) GTGGAGATGGCCCTTGGTTGGTTTGGACTTTGGAAGCCCGGCCACCT  1 
chr7:5795949-5796429     (  123) AATACTCGAGTCCTGAGAGTGTTTTGATTATGGATTAAGAGCTCTTT  1 
chr6:49032976-49035195   ( 1700) TAATGGTATTGTTGAAACTGGCTTGAACATGAATAGCCCTTTTGTTA  1 
chr6:46275339-46275912   (   79) GCCTGCCAATGCCATAGCTGCCGCCGCCTCAGCAGGCTCCGGCTTTC  1 
chr4:1685561-1686392     (  538) GTACGGTATCTGAGCGAGTATCTACTGTCTCATAACACTGAGCTATC  1 
chr3:63516848-63517553   (  160) GCGCGCCGTTTCCTCTTCTGCCCGCTGAAACCGGAGCATAGCAAGCT  1 
chr3:28848793-28853129   ( 2599) GATACTAGAATAAATAATATCCGACGAATTAGAATCATCTTGATAGA  1 
chr3:5537743-5538445     (  151) ATTAGCTGGGCTAATACTTGGCGTAATCTTCTCACCGACGTCAATCT  1 
chr2:74442288-74442699   (   19) ACTCCTCGGCGGGCTTGTCTGCCCCGGAAACCTGCTCCCAAACCCTT  1 
chr2:63346583-63347180   (  548) TACAATCGGTTCAAATATTTCTATGATAGCTTTTGGATAAAGGTGGT  1 
chr2:60843730-60844621   (  680) GTACACTGCTGTCGTATGATGGTGGGCTTCTTCATCATTGGACAATA  1 
chr2:41901867-41902709   (  588) GCTAAACTCTGATAGATTTAAAGGTAAATTTAGGTATTCTTATATGT  1 
chr2:17498242-17498829   (   75) GTTTTATTCTTCGATAGTTTCCTTCCAGTTTTGCACTGAAGAGATCA  1 
chr2:1456667-1457592     (  797) AATTGTGAACATAAAAGTTGTTGAGCTCATCAAGATCTACAAATTTT  1 
chr10:60561622-60562018  (  287) ACTAAACAAGGCCACAGTGTGGGAATTGTGAGCGGACTCGTTCCGCC  1 
chr1:62722706-62723276   (  470) GAGATCAGGGGAGATGGATTAGTTTACCAGCCAAAGCTAGCTGTGCA  1 
chr1:56520621-56521174   (  154) CTCCTCTTCCTCGCCTGCTCTCTTGCCCCTTGCTCCATCGCTCTCCC  1 
chr1:34052603-34052916   (  212) GGACAGAGATCAACTAGATGCTCAGAACTGTGACAGATAAAGCAAAC  1 
chr2:61221561-61221872   (  157) AAAAGATGACTACATGGGGTTATACAGCATAATGTTTTGGACTCTTA  1 
chr7:58657137-58657518   (  222) CGCTCCTACTCCCATGGGCCTTGGCCTATTGGCGAGCCGTCTGCCGT  1 
chr2:1117579-1118161     (  122) CCTAGATAGTGGCACGAATCCGTTGTAATCTGAGGTTTTTTTCTCAC  1 
chr10:21877783-21878156  (   11) TGTCCTGTCAGCACCTGCAGTCGGCGGATACGTTTGACCCAGCGACA  1 
chr2:74907067-74907433   (   78) TTGTCCTGCGGCCCGTACGTGTCCTCTCTCCTGGTGCAAGTGCCGCA  1 
chr3:10271616-10271870   (  112) ATTCAACACCGATTGGAATGTTTGTAAATTTTCAAAATGTGTATATT  1 
chr9:42216766-42217027   (  203) TCAGACCTACGTCTCTCGAGGTGTGTCAAGTGGGAGAGGCTTCAGCG  1 
chr5:56346757-56347314   (  487) AATCTATGATGGTGAGGTGGTACCTCTATGACGATGCCTAAACATCA  1 
chr4:6604871-6605179     (   46) ACTACTTTGTAGTATTATTGCTAGCTCTAAGACAGAGCTTAGCTTAG  1 
chr5:68974059-68974467   (  224) TTGCAATTTTTTTCTTGAAGAATTACACATTGGGAACAAAAGAATTT  1 
chr1:72845571-72846037   (  216) ACAGTGCAGTGTCGTACCAGTCTTCACCCGTCCGCGGTGTTGTCTTA  1 
chr5:50688705-50689180   (  368) AGGTTTTATTTCAGAATCTGAACCTAAGACTTGGCGCCAATGCTTTT  1 
chr3:62278890-62279148   (   57) ATTGTCCTGCCTCTTTGGCTCCCTGAAACTTAACAGCAGCAGTTGTG  1 
chr1:11230096-11230592   (  277) CTTCAATAAGGAGGACATTTGACTGTTATACATGTACTTGTTCGTCT  1 
chr2:67843186-67843798   (  449) GCTCACCACCACATCTGGGAATTGGAACAAGTACAGAAACAGCTGCG  1 
chr9:50928415-50928665   (    7) AATCCTTGGTCGACAGTTCCTTCTGCTGCTGATCTGTTTGAGTAATT  1 
chr2:61057856-61058115   (   16) ACTTGAGGCTGCCGCTGTCCACTACTAAACTCAAGTTATCTGCTTTT  1 
chr4:61884266-61884574   (   98) CTAAACTTCTGGGACACTTCTGGCTGTTTGTCGACATTGATTCACGC  1 
chr2:76263292-76263872   (  492) ATTGATTAATTAAAGGATAAGCGGTATTTACAAGCAGGGTAATTTTT  1 
chr6:55358621-55359224   (  555) TAATCGCGATTTCATTGGATTGGATTGCATTGCAGGACATCCATTAC  1 
chr4:63668412-63668683   (  226) CTTCAAATCTTCTTTAGTATGTGACTATCACTCTTCATTCTGACGAT  1 
chr10:61022105-61022600  (    6) ATTCAAAAAATTCAAATATCAGCTCCCCATCTGCTGGCTGCTGATCA  1 
chr10:6421031-6421443    (  302) CGACCGAGCTCCGATCCGTCTCGGCGTATTTATATGCAGTGGCCACT  1 
chr4:55660108-55660381   (  121) CCCGTCCGATTGTCCGATTGAGGCTTCTCTTCCTCGGCTCGGCTCCT  1 
chr1:59369890-59370233   (   39) GCAAACTGAGGTAACAGTTCCATTCTACCTGCACTGGCCTCAAGTCA  1 
chr2:9393286-9393586     (  228) AGTGTGGGCAGCACCTATTGTTAGTTTCACCATAAAGCTGTGCTCTA  1 
chr8:2819158-2819627     (  220) ACTCACACGTTTCCCTGTGGATACGATATTTAAAACCCTCCGGGTGA  1 
chr2:449559-449849       (  127) CATGACAAACGCCAATCCAAGAATGCCAATTTGATGCTGCAGCTGCT  1 
chr8:58783922-58784164   (  108) TGTGACTTGAGCCGACATTAATGGCTACAATAACATTACCGGCTTGT  1 
chr9:13018384-13019214   (  408) AAACAAGGCCTCAACTTCGTCTACGTTGTACGTGGAACGTTGCACAA  1 
chr4:67632361-67632694   (   97) GGTAGCCTTACAGTTACTTGTATGCATATATACACGTTGTGATTTAT  1 
chr4:66417105-66417422   (    1) AAATAAAAGTGTTACAGTGTCGTGAAATTTTTTGTTCACGCTAAACT  1 
chr10:7246798-7247056    (   25) CGTCCTGCATCTGATTGTATTGTTGTGTGTTGAATTGAATTGTCTAA  1 
chr5:1833627-1834119     (  361) GAAGAATGATTGTTATACCAACGTTGTAAAGTAGAGATATATTTAAT  1 
chr7:48654071-48654426   (  192) CATGATTGTTATAAAAGGTTGAGAATCCTAAAGAGAAAGAGTCTGTT  1 
chr3:61696994-61697346   (   58) ACGTTCTTCTCGGCATCGTTTTTTCCCTCAGAAATGCTCGGTTTGCG  1 
chr4:66555845-66556535   (  395) AACCTCAGAGTGCTCCTGGAAGGCCAATGACGCACGGTGGTGCCATT  1 
chr8:3622800-3623184     (  321) TCTAAAAGTAATTTAATTTTGCTGCAACAGGGCAACTAAAAATAATT  1 
chr2:5149497-5149828     (  284) TCGGGTAATTTGCCCAGGCCTACTCTTATGTTTAAGAGAGAATTATT  1 
chr7:57516804-57517055   (  167) AGTCATCTCGGCCCTTGGTTAAGTCGGTTTGATCCGACGGTGCGCAC  1 
chr8:59455994-59456691   (  434) TTTCCCTAAGCTAGCATGAGTCCTCTTCAAATTCAATATGTGCTGCT  1 
chr3:73228993-73229266   (   28) GGGAACTAACGGAACGGGAGATCGGTACTGCGATCGGTACTGCGAAC  1 
chr7:60939913-60940935   (  963) GCTCGCCAAATCTAGAAAACTTCGGCACCGCCTAAGGTTAAGTTGTT  1 
chr8:4232998-4233482     (  323) ACGCATTATGGCCACTGTTCTGCACATCATCACCGTGGTGGTTAGCA  1 
chr1:6457870-6458155     (   68) TCTCCCTCTCTTCTCTTTTGATCGATCCAATGGCCGCGGCCGCAGAT  1 
chr10:60403296-60403607  (  264) GGGCTTGATTTGATTTGATCTTACCTCAAGCCTAATCATTCTCCCCT  1 
chr10:19609232-19610191  (  613) AGTAACCTGTAGTTGTTCATGTGCTAAAAATGTCTAACAAAACGGTA  1 
chr1:10589112-10589365   (  149) GCAGGCAGGATGCGTGGCGCATGTTTGAACGATAAGGTGATGCAGGA  1 
chr3:71593640-71594215   (  476) CAACGACAAGTGCACGGTACACGGCAGTATAGAGCCCAAATCCACTT  1 
chr1:56547370-56547641   (    4) TATTTGAGATTTTTTGCAATGGTGAATATTTGATTTACTTTTTTACT  1 
chr3:59246475-59247039   (  294) AGCATCAAGTAGTCGATCTAGTCGTCGTTTCGGAAGCAGAAGGATCA  1 
chr4:841351-841691       (  289) TATATGGTCTGCAATAATATTTTCAACTCCATCATGAAGCTTGTTGG  1 
chr10:58180724-58181415  (  430) GGTGATGGATCTCCTAGCCTTTCGTCGCTGCAACAAAAGGAGGCGGC  1 
chr7:42602087-42602467   (   11) TCGGTTTGATCCAATGGCTCACGTTCACTTGAGGGGACTATAAAACC  1 
chr9:40689367-40689659   (   83) GGGAAATGACACCATTCTGCTTGGCAGAGTTAATAATGGTTTGTAGA  1 
chr4:56571319-56571812   (  157) TAGCAGTAGCTTTCCTAACCTCATGACCTTCGCTGGCTGGTTTATAT  1 
chr5:5858915-5859420     (  455) AGATTCGTATGCCATGGTTGCCGTCGGCCTGATGGGTACGGATGTTT  1 
chr3:54126379-54126620   (  118) TGAAGCCCTTCCCATGTTCTTTGAAATCGCCGCATCGACATTCACTT  1 
chr9:5671479-5671944     (  410) ACACATCTTGGTGATCAATTTATCCAATCTTGGATGACAAAAGCACA  1 
chr4:61276100-61276537   (   67) GGACTACTACGCTACTACTGCAGCGCACACCAAAAGCTAGAGATTGC  1 
chr2:13662145-13662618   (  307) GAGCACAGATCCTACGCTTTATGGGAGATCTGCAGGATGGGCATTCG  1 
chr7:23510539-23510964   (  329) TTCCCACATTCTCCAAAGATATGTCACTTTTAGCAACATGATCCCTA  1 
chr6:53597178-53597713   (  329) TTAATTTTCCTGATCTGTACGTGCGGTTAGCTCGTACCGGAGGAAGA  1 
chr5:1459264-1459669     (  241) TGGGACAGACCGACAACAATTTTCGGAAGAAACCTGACGCTGCACCT  1 
chr1:74884691-74884997   (  241) TGACACGTACTGTACGTGTTACTAATAATGCTCCGGCCTAGGGTATG  1 
chr1:75325429-75325682   (   13) TGAACCGATCCGAATCCGAATTTTGAGGATATAGAGAAGGACTTTTA  1 
chr10:4636985-4637385    (   44) GTAGACGGCGAGAAAGATTGCTGTGTGCGTGCGGCTGTTATTCTTCT  1 
chr2:53205944-53206999   (  429) TCACATCTATAACTTGTTCATTAATCCTTTCACAATACCCACAATTT  1 
chr1:21622901-21623294   (  202) GGTTTCTATCGGCTCAATTTGATGGCTTTCTGCAAGGATTTCAATGC  1 
chr2:60551142-60551593   (    4) AACAACTAAATGAGCAGAATACAAGCCATCAACAAAACAGAGCTCGA  1 
chr4:1945877-1946200     (   77) GGTTAATGCTTCCCATGTTATACATTCACATGTGACCTGTACTTGAA  1 
chr2:6967266-6967687     (  146) TATCTATTATTGGACAAGTCTAATTAGTTCTGCGTATGTGATTCCTA  1 
chr4:51290124-51290565   (  319) GGAGGTTGACTCAACTGCTCGATTTCAATTCCGAGAACCGTCGTTTC  1 
chr1:9299066-9299385     (  272) AGATTTTGGTGGTTTTGGTGATGTGCCTCCCACCCTTTGCCCCATCT  1 
chr9:54931871-54932208   (  240) AGTGAAGTCCTGATTATTTAGGAAATTTCCCAAGTGTCAAAATTGCT  1 
chr9:49537510-49538365   (  189) AGGGAATTGCGGCACAACGCGTGGAAGCTGATCATCATAACCCTCCA  1 
chr5:18064493-18064843   (   43) TCTGTCTACAGTACCATCTAGGATCTCCTCAGATCCGCGCAGCAGTT  1 
chr9:58644610-58644904   (   69) TCTAGAGCACATGACATTCCTTCAGCATCTTGCACTGCACATCTTTA  1 
chr3:69486566-69487312   (  581) GCTGCCTATGGCCACCTCATCTTTGCCTCTTCTACATGGGTTCTGGT  1 
chr6:53873849-53874116   (  138) CCACTCCGGCTGGAACTTCTGCAGCAGCAAGGTGAGCAGCTTCTGAA  1 
chr4:4407857-4408215     (  282) TTGCCCTGACTCCCGGGTCATGGCCAGCAAGTCGAGCCCCAACATGG  1 
chr1:78859201-78859842   (  170) TGTCAAAATCTAAAAACTTTTTGAATCTAAACAAGGCCTTTGCCTTG  1 
chr6:55353118-55353481   (  148) TGCTACGACATGTACTAGTGAGGTCGGTATCTAGTGGTCCAACTAAT  1 
chr10:60273139-60273633  (  334) TGACGGTGAGGGTGAAGCGCTTGTCAACAACCCGCCAAAGAAATCTA  1 
chr7:9722838-9723337     (  184) TGATAGATATGCTTTGGATAGGCTAAAGTTGATTTGTCAAAGCATCC  1 
chr3:38366729-38367730   (    5) AATGTTGGACTTACCGGATCGTTAGCTATTCATGCGAGAATTGATCA  1 
chr6:48516083-48516329   (   69) GGTATATACATGCCTGGGTGCTGATGAGTGAAGGTGTCCCAGATGCT  1 
chr9:57899384-57899794   (  336) GTGTAGCTGTTGCGGCAGCTGCCCCTGCTGCTGGTGGAGCTGCTCCT  1 
chr1:8898989-8899279     (   12) AGTGAGGTAGCTCATTGGGACCATCACCTATCTCAGACTCAGCCTCA  1 
chr2:51507367-51507655   (    2) AGCTGCTTCTGGCAACTCATTTTTATAGATTAAACTGAGAAACAAAA  1 
chr3:446016-446428       (   54) ACGAACTATGTGACCACCAATCTGCACCGCGTAAAGAAGAAACGGGA  1 
chr8:4080142-4080564     (  135) ACTGAGTGGAGCACTAACTTTGGAGATGATCAAATCCTCGAACGTGA  1 
chr1:77063401-77064324   (  858) AGAATCGTAAAACCCTGGTTTATTGGATTGGAAATTCCATCGGAGCT  1 
chr6:60343035-60343729   (  370) TGTACGATATTCTCCTCCCTGCATTGCTTTTGGCTGCCGTGTTTCGT  1 
chr3:5346330-5346768     (  390) CTATGCTGCCAGTTTGGCTTCTATTCTATACACGGGTTCTTGCTGCC  1 
chr2:64749831-64750317   (  272) GACCAACACTGCTGCAATTTTTCCTTTTAGAAAATGGAAGGGACCTT  1 
chr1:17817649-17818059   (  243) ACACTACTTCTACGTTGGTATATGGTACAACAAGATCCCCAAGGACA  1 
chr2:45938411-45938929   (  374) CGTCTGGAACTCGACTCCGATGGTGGCCTTGGAGTCGAGGTTGAACT  1 
chr6:51017862-51018929   (  172) CGAGAAATGTAAGATATTTTTGCACGTACACTTGTGAACATTTGAGA  1 
chr9:4931511-4931858     (   10) CAGCCCAGACTAGCTAGCTCAGACCAAGAACAAGCGGTGCATCTAGC  1 
chr9:5486935-5487185     (  140) CCTCCTTCCTCCCCCTGTTTCTCGTTCGCTCTCGCTCCCAGACGACT  1 
chr9:388840-389305       (  348) GAACCTGTCCTCCACCTCAAGCCGGTGACCAAGCTGCTGCTGCTGCT  1 
chr7:58194590-58194943   (   17) TGGCTACTTTCGGATAAGATCTGTTCCTTCCCGCACGACATGATGGT  1 
chr6:2371198-2371459     (    7) GAAACTGAAAAACACTGGTGTGAACGAAAGCAGAGGTCGAATCTCTT  1 
chr4:7313617-7315654     (   76) CCACAACATTTGCACATTTGGACGCTACTACCGTACTTTCCAGAGGA  1 
chr3:8011791-8012419     (  447) ACAGTCCGCTTCCGCAGCTTGCTGCTGCCTCCTCCTTCCCCGTCGTC  1 
chr2:67377065-67378322   (   65) TTCGCCTGCTTCAAATGCGGCGTCTCCCCTCCCAGTACGCTGCTCCC  1 
chr2:59990461-59991040   (  373) AGACAAAAAATACGAATTCGATCGGATCAAATATAGAAAGCGGTTCT  1 
chr2:58719670-58719999   (   51) GGTGACCACTAGAGTATATCCTGTGGCCTCCAAAAGCTTTTGTAGGG  1 
chr10:59555957-59556682  (  246) TGCTCCTCATCGCCATTGCGGTTTGCCTCTCGCCGGCCGCTGGTTCC  1 
chr10:56447016-56447339  (   90) GCGTACTGACGACGAAGTCGTCGTGAGATAGGCGGAGCATGACTGCA  1 
chr10:47072581-47072915  (  129) TCAACTCTCCTGCTATCATGTGTCGATCCAATCGAGCCTGAATCTTA  1 
chr10:2524088-2524386    (  141) TGCATATAAATTCACGGCCTCCGCCTTCCTCTTCTTGCATTGCAACC  1 
chr1:62722706-62723276   (  229) CGATTGCTCTTAGCTTTGGCTGGCCTCCCTCAAATCGCCATCCCTTT  1 
chr1:53799856-53800448   (    8) GCAACATCCTGCGGTGAGGCATGGGAGCTACGGTGGCTGGAATTGGT  1 
chr1:25083071-25083885   (  521) GGTAACAAAATTAATTTTTATTCATCCAACCACTAACTTCTACGTAA  1 
chr1:21819791-21820240   (  385) GCGGCTGACGTGGAAAGGGGTTTGGAGTTGCGAGCGGGACTTGTGCT  1 
chr1:11111345-11112066   (  183) AGCTACCAAAATCCCAATTTTTGTAACTGCCATGTCATTAGTTATTT  1 
chr4:62883090-62883500   (  190) GGTAAAAGATGGTAACACTGACGAGTGCTTTGATGGCAACTTCAAAA  1 
chr2:71306068-71306722   (  494) TTTCACTGCCTCCTCTGCCACCTAATCCTTGTTTCCCCCTTTTTACA  1 
chr4:12573546-12573844   (   83) TTAATATTTAGGACTAAGTATGCGAATCTCCTTAAGACGATTCGTGC  1 
chr6:58428770-58429106   (  241) GTAGCGAAATCCGAAATTTTTTCGGAACTAAACAAGGCCTCGGATAG  1 
chr8:10108139-10108421   (    8) AGCCACAACTTAGCTGACTCCCTTTGTAAAGTCTCAACCAATTTGTT  1 
chr10:8104301-8105063    (  478) ATTACCTGAACCTAAGGTACCCACCTAAATTTGGATAACAATTTTGA  1 
chr8:1371987-1372336     (  125) CATCACTTGAGGAGCAACCTTGACGTTCTTCTCCCCTAGAAGGCTCT  1 
chr7:54620210-54620704   (  310) CACCCATGAATTAATATTTTTCTCCCTTCTCACAGCTTTTTCCCCGA  1 
chr9:6905606-6905864     (  163) CCATCCACGATCCACCGTGTTTCCTTGCTTGCACCACTGCTGCAGGT  1 
chr2:2258334-2258653     (  139) ACGCAAGAATGATTCTGCATACCTCAGAATTATCATATAGCACACCA  1 
chr8:635435-636076       (  266) AATCAAAGGAGGCATGGTGCGCAACCTATACTGGTCAAGAATGCAGT  1 
chr6:60076334-60076580   (    9) TCACCCCCATTGATTACTCCTTACCTTATTTGGTTAGACCAAACGTT  1 
chr10:2561736-2562031    (   96) ACTCTTACATGTATTTGGGCCTGGCTACTGGGAGCCAAGCTCCTTCC  1 
chr1:4085907-4086180     (   71) GTTCCCGCAGCTGCATTTGTGTTGCCACGTCCCGATCCGGAGCTGAT  1 
chr4:54271455-54271993   (  306) CTTGTTCGCTTGAACTTATAATCTACCAGTCATTCAACAATGTTTTC  1 
chr7:52800953-52801307   (  282) ACTAAGCAATGTTCATCTTTAAATGCCAACCGATGGAACTATCCACT  1 
chr2:70310491-70310794   (   62) AAAACCCGAACTCACATCGAATGTTGGATACATGCATAAAATATTAA  1 
chr3:57292295-57292699   (  177) TCAGGATTTACGCACGTCTGCTACGCAGTTGAGGACAAGTAACAAGT  1 
chr10:9488625-9489036    (   20) GGAGGCAGGCTGGCACTGTTGCATGGCAACGCCGCGACGTTGCTGCT  1 
chr2:19862798-19863071   (  221) GCCACATGGGAACGTGGTCGTTGCCATCCGCTGCTGCCGCCTTTTCT  1 
chr8:3977017-3977354     (   78) TGTACTGAACCAGCCACTTGTTTTTGGTCTCAGATTCAACACCATCA  1 
chr2:21525164-21525761   (    3) GCGTAATTAGGATTTTAATTTTAGGTGGTCCAATTTAATATAATTTT  1 
chr1:3081064-3081347     (  171) AGGTCGTGTTGCCTGGGTTGGTTTGGTTGTAGGCCTGTGATGTTAAT  1 
chr9:6174679-6174984     (  166) AGATACTGACAAACTTATGTCTGGCCTAGTCAAGTTTCAATATAATA  1 
chr6:47994301-47994668   (  187) CAGCGGTAATGTCGATGTCATTTTGAAAGCCGGACTCTGATTCAGCA  1 
chr1:60514127-60514839   (  572) TATTATTAGTTCCTAAATGTAACCATGCAACTAGAAAAGGAATAATA  1 
chr8:2064876-2065125     (  158) AATTAAATGGGGGACAATAAAATCCTAAAACGCCTGTTAAGGGTTCC  1 
chr5:5399116-5400294     (  866) ATTCTCTATCGCATCGAATTTGTAAACGCATGCATGAAGTATTAAAT  1 
chr1:58555489-58555849   (   80) TGGAGCCGGTCGCACTTAAGGATGCAGGTTGAGGCGTTGGAACTGGC  1 
chr2:74254356-74255005   (  602) GGGCAGGGCCTGTTTGGTTCGTGTTTCGTATAGGAGCCTGGCTCGTA  1 
chr1:11838988-11839298   (  145) GTACGATATGGTGGCAGATCTGGCGGAGTGGTTGCGGTGTTGTTAGT  1 
chr1:38183042-38183300   (  205) GGGCCTTGTTTGGGTCAAGTGAGAGTTCTTTGCTTGTTACTCTTAGT  1 
chr2:67856018-67856343   (  175) AAATAGAGATCAAGGGATTCTCGGTTTCACCTCGCGGACTTTTTTCT  1 
chr1:62154525-62154790   (   44) AGGGCCGGTTTGGTCAAACTTTAGTCCCTATCGGATATTTGACATAT  1 
chr9:761426-761721       (  215) TTTCGAGTAAACGAAATTTATGTTGACAAAGGGGATGACTTTTATAT  1 
chr9:806662-806953       (  141) TCTTGCCAATTGAATGTATTGCACCACCCGAGCTCGCCATCGATGAA  1 
chr7:44921342-44921596   (  205) GCGATCAAGAGTGCCATCTGCCTTGAACTTATGACGAAAAACCCACT  1 
chr10:46683254-46683509  (  147) GGAGGCTTTCACCACTAATTTCTTCATCATGACACTTGCTGGCTACG  1 
chr10:49627391-49627732  (  124) TGAAATCATCTCAGGCTTAGTTGGATCTTGGATGAGAAAGATTTATT  1 
chr1:18828008-18828907   (  424) AGACTCTGTTACGTATACATTCATGCCTCGGGAGGGAAAAAGAAGAT  1 
chr9:43055972-43056240   (  211) TCAGGGAGGTAAGATAATGGTTTTGAAAGTTAAGGGGGGTATTTTGC  1 
chr7:57968861-57969186   (  111) CGTCCATGCGTGCGGATCGTGCTGTTGTCTCATGCGTACGAGGCAGA  1 
chr4:48700707-48701099   (  312) ATGCATGTATCTTCTTGATTTCTAATCCCAAGGACAGACGATCTGTT  1 
chr1:66814766-66815149   (  252) TCTGATCTTATCTGCAGTTATTATCAAAGAGAACTCCACATGAATTC  1 
chr6:49899651-49900040   (  123) CGACCGTTTCCGACCGTTTTCATCCTTATAAACAAGTGCTCGCATTA  1 
chr3:55697490-55697876   (  108) TCTTCGTCACATCAAATCTTGCGGCACATACATGAAACATTAAATAT  1 
chr6:49657986-49658277   (  148) TGTCCAGGGACACCAAATTTCTGGGCCATCCAGATGATATGGGCCTT  1 
chr2:13018933-13019517   (  249) TGTGATGCTTTTCATACTGCAGTTTGCCTCTTCCAAATAAAGGTAAT  1 
chr9:686823-687103       (  227) GATTCATTACTGGTGAACGATCGTGGAATTGGAGTTGGGATACACGT  1 
chr9:46343637-46343991   (  120) CCACCAACGTTCAATATACTGTACTTAATATGGAAGCAGGGGATAAT  1 
chr8:49192149-49192467   (  256) CGTCTCAAGTGCTCTTCTTTGGCACATTGTCACGGATATAAGCTTGC  1 
chr10:58180724-58181415  (  517) TCTCCTAGCCTCACATCGCTGCAACAAAATGACGCGGCGATGGATCT  1 
chr9:54088667-54088999   (  281) GGAGTGCTGTTCCACAGGTTGCATGCATGTAGCAAGACCGCGGCTCG  1 
chr3:3269293-3269557     (   21) CTTTTTGGCGTCGATGGTGTGTCCTGTGTACTAGTAGTAGAGCTGTA  1 
chr3:14870119-14870446   (  165) ACTAGATATTGCATAAAAATGCATGTGGTTTGGTGGTAGTGGTTGTT  1 
chr5:34390739-34391022   (  188) AGGTGCAGATGTCAAGGTCCAAACCTAACTCAAATGACGCACCTAAA  1 
chr2:9177014-9177524     (  452) TCACACTCGCTGGCTTACCGTCAGGAGCTGTGAAAGCATGCTCCGGA  1 
chr1:11479928-11480360   (    2) GATAAAAGAAGTGATATTTTATATATTTCTTTAAATAAGATGAGTAA  1 
chr7:63663829-63664359   (  433) CCTCCATTTCTGTATACCCGTTCTGCCCCTGCCCAGCACCACGACCT  1 
chr8:49389198-49389439   (  179) AGGAAGCAGAGGCCTATCACGCTTCGCCGTCGCCCGCTATCACATTT  1 
chr1:9026328-9026572     (  189) TGTGCCACAAGATTTGATGTGACGGAAAATCTTGAAAACTTTTTGGT  1 
chr4:5471906-5472177     (  218) GTTATTCGGTTAACAAAGTTGCAGCAATCTGGAGTGATCAATGAACT  1 
chr1:27119402-27119723   (  265) AGTGAATAAATGGATAGAGCCTGGCTCTAATTCTGGTAAAATAAAAA  1 
chr9:58232129-58232403   (  130) AATATGTGCTCTAAATTTGATGATTTCAGTCCAGGAAAGAAAGTTTT  1 
chr3:57492314-57492659   (  295) TTACATTGGTGGACTGCATTGATAGAGCAGAGAACAATGCTGAAATA  1 
chr2:11336707-11337316   (  255) TCATGCCATTTACTTTATACACTTCACAAGGAAGCCATTGTAGAAGA  1 
chr3:57806011-57806302   (  196) GCACTTCACTTGCACTGTATCTTCTAGAAATTGCTTTCTACTCCAAC  1 
chr6:58306684-58307073   (   87) TGACAACTATGGCTATTGTGGTTGTGACTACCATCATGGTGACTGCA  1 
chr9:1235903-1236498     (  383) ACGTCATCTAATAATGATATGGCTATTCAATCTGTGACGGTTATTTT  1 
chr3:5406904-5407331     (  333) TGACAATTTCTGGGCAGGTATTAAACTACTCGACCTTCTATGTGGCT  1 
chr1:77962562-77962902   (  148) GATGAATGGTAGGAAAGATAGGGGGAGGTTTAGCAGATTTATACACC  1 
chr7:57725094-57725373   (  211) AATCCGTGAAGAAACAGTGGTACTGCTCCCATATTGATGAATGATGA  1 
chr7:10086736-10087070   (  123) AAACCTTTGTAGTATTGCCATGGCTGCCGTCTTCCTCCTCGTCTTGT  1 
chr2:67434522-67434817   (  111) GATCCACTGTGAATTTTTTGTGATTGAATTGGACAGGGGGACCTGTG  1 
chr1:73429073-73429411   (  120) ACCAGTTTGATGCATAATTTTCGTGGAAAAGGGGGTTTCTTAAATAA  1 
chr6:49638042-49638290   (   91) GACATCGGCTTCGACGGGCTTCGGAACCCGGACAGGGTGGCGCAGGA  1 
chr3:10340204-10340607   (   55) AGTCGATGATAGAGCTGGACGCATGCCACAGTTCATGCGGAGCTAGC  1 
chr1:29258254-29258623   (  154) AGCATTCATCGGCATAGGTCCTGCCGATGACTAGTAATTGGGCATCA  1 
chr4:64637694-64638064   (  199) CTAACCTCTTGCCACACTGCACGTCTCCTTGGCGTGGTGACGTGCAC  1 
chr3:48307367-48307692   (  114) GCTTGAGAAATCCAGGGACTGCTCGGACAGAAAATTCAGCAGCTGCT  1 
chr6:49437496-49437940   (  216) GTTCTCTAGCTTTCAGGATTGCTGCAACTGCTGGAAAACATCGTGTA  1 
chr3:12932924-12933280   (   23) CATGGCTGTTTTCTCAGCAACCGTCTTCGCGAAGCAGTAAAAGTTCT  1 
chr8:47289215-47289572   (  207) GCCACCTTCCTCCACTGCTCGGGCCAAATCGAAAGCTCTCGGCTGGG  1 
chr1:61683322-61683584   (  209) TCGATATTATGTGGTTTTTCTTCGGGCGATTGCTCTGGGAGGGTGCT  1 
chr2:16412786-16413052   (  118) GCGAGCTGATTGGGGTGCGTGGTGGTCTTTGACTGACCGGTGCGCCG  1 
chr4:976077-976409       (  251) TGACAGTATTCTCTTGGCGAGTGAATGGTTGGTACGGCAATTCAAAA  1 
chr7:63347134-63347388   (  110) GGCAACAGCTCGCACGAAGCGGTTCAGCGTCCGCTCCCTCCGCTGCA  1 
chr6:47012341-47012755   (  245) GAGGTGAGTTCATTTGGATCTCTCCCCATCCTAGAGCTACGGCTCCA  1 
chr3:73319618-73319893   (  199) AGGCCAAGGGTGCATCACGCCGCTGAGCCTGAAGCAGATGCTCTCCA  1 
chr3:28857077-28861747   ( 4574) TTCGCTAGTACCATCTTTTTTGCCGCGCAAATCCAGATTGAGATTGA  1 
chr3:28857077-28861747   ( 1708) TCGAACCGAAACAAAATACTTTTCCTTGCTTTTGAGAATTTTTTTCC  1 
chr4:57913811-57914052   (   19) GGTCACTGACAGCTGGCTTTGCGTGGCCCCTGCCAGCTCCCAGCTGT  1 
chr9:10088951-10089336   (  145) ACTGTCGGTTCCTGTTCTTCCTCCCCAATCCATGCATCCGATCATTC  1 
chr6:52669721-52670127   (  257) CTTCCGCTTGTTCGTGCCTTTGCAGGAGTTCTTGGGAACAACCTCTT  1 
chr5:66810121-66810745   (  548) TTGAACTCATTGCCCTGTGTGGCTGCATAGGAAGGGGAGAATTGGAG  1 
chr3:66111691-66111938   (  133) GATCCTCTCCGCTTCTCCTTTCAGCAGATTTTGGAGTCTGGTAGTCT  1 
chr3:56103823-56104170   (  166) ACGTCGCATCGGCGATGTCTATGGCTCCTTCGGCCGACGCACCACTC  1 
chr3:28835768-28836521   (  107) CGACCGCTCTACCACTGAGCTACTGAGGAACAAGGGGAGATTCGACC  1 
chr3:19197059-19197607   (   26) TGACCCGAGAGGAGTTGTAGTTTGTGGCATTCCGAAATATCTATTTT  1 
chr3:9710248-9710738     (  395) GTCCAGCTTCTTGATCTTCTCGTCCACCGTCTCGCCCCGCTTGTTTA  1 
chr2:52554493-52554848   (  165) GGTACGGTTCTTGGCTGTTGGATCAGCCTGCGCATACCGCTTTACTT  1 
chr2:52554493-52554848   (   67) GTATCCTAATACCATTAGGCGTCCGGGATCTCCGGGTAGGAGGAATT  1 
chr10:56133506-56133823  (  158) CTTATATGTTATGCGATGTATGTATGGGAGCTGAAGCAGATGTTTTT  1 
chr10:4586423-4586673    (    8) TGTTTTTTGGTGCTGCTGATTCCTTCAAAATGAAAGAAAAGACAATA  1 
chr1:27264923-27265217   (  230) CGAAAAGATTGGCTTTGGGTTTATCTATTCTCGTCCACATCAGTTCA  1 
chr3:57516107-57517012   (  660) ACGTAATTATAGGTCTCAGTTTGTTTAATTTCTCACTGCTAACAACA  1 
chr7:49248134-49248652   (  469) GCACACCTCTCCTATTCTTCAGGCCACAGGTGAGTAGTGCTTGCTGA  1 
chr6:6756865-6757177     (  220) GCCACACAATGGGATGTCTTTTGCAACCTTGGATGAAGCAAGGGAGT  1 
chr10:20627980-20628598  (   71) GCAAACTCTTTACAAAAAATTGCCTTGCACCTGGAAATTGAATTATC  1 
chr7:1205560-1205942     (  115) AATACAGAATTAGGAGTGTTGAAGAAAACTGAATTTCAGGTACTATT  1 
chr10:22662452-22663160  (  367) ACTCGATTTTGACACCGTGTTCTGGCGCTTAGAGGACCAGGAAACAA  1 
chr3:50029719-50030449   (  109) CCCTCATCTATGAGTAGGTGGGGTGAGCATGGTGTTGATGATCATTT  1 
chr4:8777967-8778277     (  156) TGTTGCTGTTGTTTAACGGAAATTCTTTTTCTAAAAAAAACTTTGTT  1 
chr9:4277030-4277313     (  110) GATCAAATGTTGAATAGTTTAGAGGTGGTTAAGATTAGTAGGAGTCA  1 
chr7:13185131-13185421   (  215) ACTAAAGGGTGGGCCTTTAGTCCCGGAAGAGCAGCACCGGCTCAGGA  1 
chr3:63748923-63749308   (  199) AATATTTAATGTTTTATGTATGTGCCATAAAATTCGATGTGACAGGA  1 
chr4:9376934-9377714     (  606) GAACATCTTTTCACTTCTCAATATGTAATTCGTACAGTTGGGTTCAA  1 
chr10:59104968-59105486  (  440) AGGGCACCCGTGGACAGCCTCGGTTCCTTGCCAACAATGGTACACCA  1 
chr3:12373693-12374000   (  211) CATGATTTGTGACATATATGACAGCGTCAGTGTAGGAAGGTTTTTGT  1 
chr8:5831279-5831690     (  195) AGAAACAGAGGCCCTAGTGACATCGTCCGTAGCTCCAAAGATATCCT  1 
chr4:66495729-66496862   (  400) TGTCCAAGTTTTCAAACCCTTGGGCCATTGCCTGGTGACTTGGAGAT  1 
chr3:52998765-52999015   (   22) ATTAATCGTTCAGATTGGTTCGAGGTAAATAATTAGGGGTATTGTCA  1 
chr9:57615639-57615914   (  137) TCGACGTTACGAGTTTACGACTAGGACGTACAAGTACAGCATCTCGT  1 
chr9:57853514-57854110   (  485) TAGCCAGGCTTTGGCTCTAGTAGTCTAGTTCTAGTCAATCCATTCGT  1 
chr10:56828514-56828943  (   36) GGAGGCTGGGTTGATTGCTGCTTGCGAACTGTGGAAGCTTTGCAATG  1 
chr4:65385914-65386280   (    3) TATTTCTTTCAGCATGCTTTAGTTTCTTGCCTCCACTTCAATGTTTT  1 
chr10:7450994-7451801    (  695) GAACGGCGACGGCACGACCTTTTCTTTACACGGACGGATGAGAGGCA  1 
chr1:65917838-65918155   (   71) CAACTTTGATGGAGTCAATCTTGTCAGCTTCATTATCGGGTATCTCA  1 
chr6:32275081-32275465   (  322) TTTGCTCGGGTTTCCAGATCTAGTCTTCTAGAGCGTCTGGTGTAGCT  1 
chr5:2616656-2616980     (  155) TACCAATAATAGAACCATTGAGGTTTGATTTTTTTTTCTTTTTTGAA  1 
chr2:631670-632199       (  291) AGCACGCATGATGACAGATGGTTTCAACAGTTGCCGAAATGTCGTGT  1 
chr3:2610362-2610755     (  134) CGAATCCCTTTGCTAATTTGTTCGGCAAACACGACCGAGCCGTTGCT  1 
chr10:6453667-6453970    (  258) TGTTAGCGTTTAGAAAGTCTATCACAGAGATGACTGATCTCCGTTGT  1 
chr1:68263902-68264631   (  136) AACCTTACCTTGCTATAGTACTGGCTGTTTCCAACAAATTTTCTCCA  1 
chr9:48857076-48857437   (  118) CATGGATAATAACTAGGCCTTGTTTAGTTCCTTGCCGAAATTTTTTT  1 
chr10:47681619-47681917  (    4) AATTGCAAAAACAATAGAATGAGGTTCTCATGAACGATCATTCTGCA  1 
chr7:64213492-64213797   (  106) AAAACTCGCTCTTAATAATTTCTTGCCCTCGGCAAAATGGCACCGTC  1 
chr3:681705-681986       (  227) AATACTAGCTTCTCTTATTAACTTTCTCTCTGCTGTCTTCTTTTAGA  1 
chr10:6743106-6743369    (  179) TGTAATCGGTTTGCTTTTTGAATGAACAAAAAATATATGGGGGAGCA  1 
chr8:56412651-56413045   (  166) ATCAGAGAAATGAACAGTACTAGCGAGATTGGAAGCGCTAAGCTCGC  1 
chr9:8935561-8936327     (  492) TACAATAAATAGAGTATATTTTTTTGAGAATACTCTCAACCGCTTCC  1 
chr1:69608080-69608780   (  633) ATTCTCCGTCACATCGAATCTTTAGACGTATGCATGGAATATTAAAT  1 
chr3:68328287-68328602   (   35) TGACCTTTTTTTTTCGGGGTGCGGACGCAGAGAAGGATTCCATATTT  1 
chr3:59246475-59247039   (  518) TCAAACTTTGGACAGTTTTAACTAGGGCACCGCAAAATCCATTATAT  1 
chr3:59246475-59247039   (  118) ACTCACTCAAGACAAAGTTCAGGAGGCCCTTGGGGCCCACGACTTTA  1 
chr9:4098912-4099217     (   99) TGAATATAGTTGCAAGACTAGGGCTATCTTATAGTATTTCTAATCAT  1 
chr1:60833438-60834022   (   19) CAGGCACTGTTCATCTTCTAGCTCCCGCCGCTTGGCCCTGTTCATCT  1 
chr3:398509-398799       (  242) AGTCGGGGCAGAAACTATTGGACTCGAAATTGTTAGATGGAATTGGA  1 
chr2:69239219-69239467   (  174) ATAAACCGCTTGTGTTCTTCTTGCATCACCATCTAGACTTCGAGGCA  1 
chr2:67954989-67955258   (  187) TGACTATGATCTTCCAATTTTTTTTCGCAGTCTCAGTGCGTCGTCGA  1 
chr10:43044881-43045176  (  131) GCCGCCTTCTTTCCCGCTTTCCGCCTCCTTCCGCGGCGAGCTATGCC  1 
chr2:55264754-55265010   (  193) GGTTTCTACTTTGTATTTGGTTTTGCGATCGAAAATACCGCCGTCAT  1 
chr8:7317342-7318378     (  601) GATCAAAAGTTTATAAAATCTAGTTTAAAGTTCTCAACCGAGTATTA  1 
chr10:50727874-50728333  (    8) AATATCCACTGAACCTCCCTTTGTCAGACTTCTTAGTCCCAAGCTCA  1 
chr7:61825372-61825680   (  170) CGTTGCTCCTTCCTATATGCTAATACAAACAGAGAGACACAGCTGGT  1 
chr10:53538036-53538304  (  218) AAATATTTAGAATATAAATCATCTCAAATTAAAATTTGGCAACTAGA  1 
chr4:64549405-64549827   (  236) AGGAACCTGCTCTAGCTTTTCTTTGCTATACATGGCCCTTGGGAATT  1 
chr3:65473739-65474061   (  205) CGGCAACTTGCAGTCACTTCGACTCACATGAAACTGTCGACACATCA  1 
chr3:67877738-67878033   (  180) TCTAGTGAACGTAATTGAGAGGATGATTTTAGAAAGCCTCTACTTAT  1 
chr9:54339867-54340169   (  247) GCTGCACTTCTCTCAACTGTGTTCACACTTCTCTCCACTGTTTCACA  1 
chr4:54245837-54246429   (  316) TAGGAAGCGTTGCACTATTAGCAAGGAGTTTACTATAATTTACTTGC  1 
chr2:53205944-53206999   (   49) GCTGACAGTCTGGATCCTCAGCGTCGAACTTGCGGTACTCGTCTCCA  1 
chr4:6576479-6576837     (  256) CATGGTCTTGTTGTTGGACTTGTTGTACTTGATGTCGACGTTGTGGA  1 
chr1:64931724-64931996   (  217) TGATAATGATAACCTGCTCGATTTTCAGCTCACCGGCAATTTCCCAT  1 
chr7:8889034-8889323     (   58) TCTCCATCCACCGCTGAGGCCCTTCTTCATTGCGAGGTAGAGCGTGT  1 
chr4:51290124-51290565   (  366) ATTAGCCTGTTGACCAGCGTGGCTTTCTCGCTGCTCTTCTCGTTGTA  1 
chr5:3474532-3474848     (  238) TCAGTTTTAATTAGTAGTAGTGCTACAGCTCAGGATACAATAATTGT  1 
chr9:11565950-11566357   (   44) GACCAAAAGTTTTTTTTTGATACTTACTTTTCCCAGTAAGCTTTGGT  1 
chr4:3258343-3258759     (  148) GGAACTCTCAAGTCCTATTTTGAAACAATGCCAGAGTCCGAGCTCAA  1 
chr2:77256305-77256621   (  153) GCTTCCAGCTGATGCTGAATCACTGACATTTGTTTCAAATATCCTGT  1 
chr1:15408176-15408528   (  297) TCAGTTCATGGCAATGGTGTTGCTCGGCTAGTGCCAGTATGGTTGCT  1 
chr2:5794820-5795095     (  196) CCACACCTATTTGGCTTTCGATCCGGCAGTATCCTCACACTTCCACT  1 
chr6:55427378-55427728   (   86) GATCAGCAGCTTCACGCTGATCGTGCACAGCGAGTCCGCGGTCAGCT  1 
chr2:1888932-1889175     (  157) AGTACCGGCAGCCAATTTGCTTGCCCCCCTCCAAAAACACACACACA  1 
chr9:13021025-13021494   (  421) CATCCGTAGAGGAGCAGTGTATGGCAACAATCTCTGGTGATCCTTGC  1 
chr7:60146902-60147300   (  326) AATGCCAGCGTCATTGATAGCTGTGCGCTGTGCTGCACGCACCTCTA  1 
chr1:5276507-5276866     (  171) AGATTCAGTTACGCTAGTGAGTTTGTTACCGGCTTTGACTGACTTGA  1 
chr3:74056148-74056612   (  396) AGTCTCTAACTTCACTTATCCTCCAGGGAGCTTTGTTTCTTGCTGTT  1 
chr2:62117367-62117680   (    1) AGAAGTCATACGAACGCTTGGTCGCAGAGAAACTCGTTGCTGATGGT  1 
chr1:58009993-58010329   (   73) CTTCCATTTTCTCAAAGATTTCAGCCATCTTCCCTTGATTTCCTTGA  1 
chr1:64357028-64357518   (  196) TCTAGACAAACCAATGGGTTGGTGGAAATTTGTTCCTTATCTATACT  1 
chr1:75938089-75938738   (  418) ACGGGGCTGATGGCTACCCTCCTCGTCGTCGGTGAGCTCCATCTTCT  1 
chr3:38410400-38410654   (  174) TCTATTCGCTGGGATCAAGCTTTTCCTCTGCAGGGGCCTTGTGCAGT  1 
chr8:51024288-51025083   (  509) AATCAGTGGGGACCATACCTAGCACTACTGCAAAGACCGTTTCTCTC  1 
chr3:61566513-61566813   (  241) CTTCACGTCTTCACCGCTCGTCTCGTCATTTCCCCTGCTCCTCAGCA  1 
chr3:53983477-53984512   (   22) TAATCTTTATGTGGCAATGGTGGTCAGCGAGAAATAAAACTAATGAA  1 
chr1:70165804-70166052   (  202) AGAAAAGGCGAGGAGAGGCATCGTGTTCTTCTTGATAGGCGGCCATT  1 
chr6:57175969-57176692   (  487) AAAAAGAATTGACCTTGATTTGGTTTGACCCCAGATGACATGGAGAA  1 
chr6:7365484-7366125     (  592) AGGCAACTACTCCCCGGCATTTGTGCTCTACAACATGTCGGCCGCAA  1 
chr8:62418979-62419339   (  304) GTGCCTCGCTCGCGCGCTTGCTTATTTATACGGCCGACCCAGTGGCT  1 
chr7:58772555-58773616   (  981) TTTGGTTATTTATACTGTGTAAGCCTGACTAGCCCAAAAACGTGTTT  1 
chr7:53699797-53700056   (  204) CTGTTCCATTTCCACGTCGTCTTTGCGCATTTATTGCTTCCTCGTAA  1 
chr5:63881929-63882380   (  213) AGTCCAAGTCTCCGTTGATCTCTATCTCTGCTGCACAATGCACCTCA  1 
chr5:8299021-8299419     (  316) TGCACAAGCTAGCCGAACAGGCTCCTACTCTGCTGCATCGAGCTTTA  1 
chr3:9710248-9710738     (  159) GATGGAGGGGGGAGGTCCCTTGTCCTTCTTGGCGCCGAAGATCTTCT  1 
chr10:60561622-60562018  (  156) GCGCATCTCTACCAATTCTTCCTTGAATTCCATGGCGTCGAGGTCGA  1 
chr10:54736270-54736638  (  184) TACCTGTATTTGTCCATGTCCCCTTCAAAGCAGAAGCAGTCATCAGT  1 
chr10:47072581-47072915  (  177) TGCCTCGTTTTCGTTTCTGGTTGTTTTCTCTAGGGGACACAGGAGGG  1 
chr1:78132717-78133164   (  239) TTTACATGTACATCGGGATTGATTAAAAGTCACTCCACTTTGCTGCA  1 
chr1:67519608-67520012   (  341) TGAAATGGGCGCGGTTCTTTTGTAGCGGGAGGAGAGGAGAGGCAGCA  1 
chr5:55040048-55040437   (   68) ACTGACAGATAGGAGTATCAAGTTCAACGTCTTGTTCAGAACTGTTT  1 
chr6:56913447-56914081   (  370) GAAACAGAGTTGCAAGGAAGGTGTTTACCGACGATGTTGACGGTGTT  1 
chr3:10950537-10950845   (  111) GGAGAGCGGGGCCCTCAGTGTTTTTTTAAAAAAAAATTGGTTTTTGA  1 
chr2:14168941-14169269   (  145) ACTGTACAGTGTGATTGGTGACGCCACCAAGTTTTGTCGTATCCAGC  1 
chr6:41895947-41896317   (  256) AAGCAACGCTAGATTAAAGACTGTCAGAATCAGAATGCCTTGGTACG  1 
chr4:67564817-67565174   (    8) TAGGGCTGTTGGACCGGTGGAGTTTCTAGTGTTTTTCTTCTACTACT  1 
chr9:14466803-14467308   (  203) ATTAATTGTTATAGTTATAAATGTGCTATAGTACCCAAAATATTTTC  1 
chr8:62220906-62221168   (  215) TGTCACTGTTTTTATTAGGCTTGGAACCTATTCCCAAGAAGATATAA  1 
chr9:56819999-56820244   (  137) CCAGCTTAGTTGATTAGATAGATCGGATCTTAAAATAATAATCGGCA  1 
chr9:4921343-4921865     (   84) TTTTTGTGCTTCAATAACCTGTGTTCAACTGTCCATTATCATGCAGT  1 
chr9:48415972-48416445   (  395) AATGAATTTAATGAGAATCTCCTTGACTCCCAAACTCAGTTCCTCAT  1 
chr3:5739610-5739891     (  189) TGACTCCAAGGTCTTGTTTAGTCCACGAAGCAAAAAATTTCGCGACA  1 
chr10:5094903-5095368    (  318) AGTCACCGAGTCATGGAGTTTTCTGACAGCAGTACACGCAAGTTCTA  1 
chr1:71130750-71131259   (  110) AAAAACTGCAGTTACTCCCTTGCCTATCAACACTAGTCCGTGTGGAA  1 
chr1:7344304-7344651     (  302) AGCTAATTATTACTACTGATTATTTTAAAACTACTAGATATTTTTGC  1 
chr1:2017296-2017939     (  587) TATGATAGCGGTTACTATTAGGTTAATTATGGAACACATTTGATAGT  1 
chr1:2017296-2017939     (  205) ACTGTATTATTAGCTTTGCTCATAGCATCCGAAGTTAAGGTATTGTT  1 
chr3:66926928-66927193   (  168) AGGCACCTTCGTCGCTGCAGGTTCGCAAGTTCCGCGGTGGTGGCCTA  1 
chr10:6480423-6480805    (  315) GTAACACTTTCACATGTTCTTAGAATGTGTGTATAAGCATAGCTCTT  1 
chr10:4933166-4933669    (  293) CCTCTCCTCACTCAATTATCCGTTGTGCTACCAATGCTGCACCTGCC  1 
chr2:2647360-2647652     (  174) AGTCCAGTCATGGGCAGCAGCAGTGTCCATGGCGGACAGACTCCAGT  1 
chr6:59354550-59355049   (  195) ACTAACTGTATAGTAGCTACGTATTATACTATGGCAGCGATGCCCGT  1 
chr2:76263292-76263872   (  334) ATGGAGCCTTCGGATGATGTTTCTCTTCTGTTTCTGTGAGCTTTTTA  1 
chr2:76263292-76263872   (  149) GCACAGTTTCTGTTGCGCCTTCGACTCCATGGTGATCATCGTCTCCT  1 
chr1:77279576-77279915   (  234) CGTCAAGCATTCGTTGCGCATTTGTTATTCTTGGAGGTGAAGCCTCC  1 
chr4:66730483-66730761   (  213) AGTAAAAATTCCCTCTGCACTGCATTGCCTGGAATCTCAAGCCTGCA  1 
chr1:69377885-69378154   (  160) ACACACAGCTCACACGCTTTCCTCGTTTCTGGTTTCCGGTTTTCACT  1 
chr3:70788865-70789135   (  142) GATTCCCGCCACATCGAATCTTGCGGCATATGCATGGTGCATTAAAT  1 
chr6:57191193-57191592   (  323) AGCGCCGGAGGGAAATTTATCGGCGCGAAGCCCAAGGAACCGCACGT  1 
chr8:6148862-6149125     (   75) AAATCCGTGATCCATGCCATGCGAGGGTATCAGCACACACCACTTCT  1 
chr10:1407720-1408256    (  261) CAGAACTGGGGCCTCTTCTTGATATTAAATTAAAGCTCTCTCCTTTC  1 
chr8:2565868-2566136     (   30) ATGAGTTTTTTGTAAGCCATAGCAGAGCTAAAATTACCAGATCCATT  1 
chr1:68123813-68124198   (  112) TATGCTTGCCAAAACGTTTGTTCTGAGGACTTCATTTTAGGTATTCT  1 
chr1:9963166-9963416     (  126) GAACAGAAGAGGGACTGTTCATCTGAACTTCCGGGCTCTTCCTTGCA  1 
chr1:9963166-9963416     (   57) ACTGGACTTCGGCACTCCTGAATCGACAAAGAAGAGGGCCTTCACAT  1 
chr3:65582804-65583147   (  298) ATTGGGCATTGGCCTTCTTTTCGGCGGACGAAAACGATGACATCGAT  1 
chr6:53190401-53190918   (  332) AAATTCAGAGTCACGATTAGTCCTTGCCCTCGAAAGAAAATCGAGTT  1 
chr10:9896390-9896867    (  207) TCTAACTGAATCCTGAAAGTATAATATCTATTACAGGTTGGATTATT  1 
chr2:2992130-2992437     (  116) TGACCTTGCCAGCATGGCATGGTCAAATGGGCCGGGTAACAGGTTTA  1 
chr1:31769398-31770040   (  504) TATGAACGCTTGGCTGCCACAAGCCAGTTATCCCTGTGGTAACTTTT  1 
chr3:4733906-4734170     (  193) CGTCATTGGAGATCTAATTTTGACAAACTTTAACCAGATGCAATTCT  1 
chr5:70122125-70122620   (  160) TCGCACCAATGGCAGGATGTGCTTGCCTTCATCGTCGACAGAGATCA  1 
chr9:2297460-2297918     (    8) AATGGTTGCGGTCACTGTCTCCATCACCGACTGCTGCTACCGCGTGA  1 
chr10:58592639-58593439  (  745) TTCCAATGGCAGCACAATCGGCACAAAAAGCAGAAGCACTACCTAGA  1 
chr9:10179853-10180230   (    1) GGTTTTGACGCGTGTAATTTTACTGAATCTCTAAGGCCTTGTTTCCT  1 
chr3:9075448-9075871     (  169) AGGCATAAGATAGGATGTTCTTTTTTCCCCAATATCCCGGTGCGTGT  1 
chr7:63150641-63150887   (  134) CGTCACGGCTTTGCTTGCACGCCGGGCACGAGAGAGAGAGAGCTTCG  1 
chr2:59110107-59110726   (  472) GCTAGCTGCGATCCACATTTGGGGTTGTTTCATGGGGCACACCATCA  1 
chr1:2432320-2432763     (  362) TCTTCCAGGTTGGCTTCTTTCCGTGGAACGGGGCTGCGCCCTCATGC  1 
chr9:16975598-16976205   (  524) ACTTCCTGATTAGATACTAGTTTCAGCATTTACAACTCATCAGGCAT  1 
chr4:12182539-12182867   (    8) TCACACTAAAAACTTAAATCTTTTCGAGATTTTTCGTCACATCGAAT  1 
chr4:66890723-66891008   (   84) AGAATTGAACTGAAAAAGGTTTTTAAGAATATATTCTAGAAGAAATT  1 
chr4:9635765-9637607     (  314) TGTGTTTTAGTTATCAAATCTACGGTGATTAAATTAGTTGTTTACTA  1 
chr7:3080686-3080973     (  223) GTCGCCTGAACGGCCTTCGGTTTTGGGCCATGCAGGGTCCCTCTCTA  1 
chr10:12219046-12219308  (   24) GAAGGGGAGTCCGTCGATGATTTCGGCATGAGAATAACGAATCTCGT  1 
chr2:65057593-65058035   (  269) TTTATCAAAAGCCTTTTCAAAGTCCAATTTTAGGATGATCAGATCTT  1 
chr2:67954989-67955258   (   10) ATAGAAGGCGAGGTCGACCTTGTGCTTCTGCCAGAGCTCCTGCAGCG  1 
chr7:42602087-42602467   (  223) TCTAGATGGTAGAAAATTGTGTGGTGCGTTGATATCTCTATGTAATC  1 
chr9:6002286-6003127     (  233) AGTTTACAATGCAAATTCTGGCTGGTCAGTCCTTGGTTTTAGTTCTA  1 
chr4:68272574-68272815   (  103) AGGGCCGAGGCTTTTGGCGATTTTGAGCATCGACCAATGCCTCATTA  1 
chr4:66437545-66437810   (  198) GCTCACAGCCATCTCAGTCACTCATCATTTCACTGGCCGTGGCCAGT  1 
chr3:65761057-65761341   (  162) CAAACACACACTGATGGATGGCTGCACCTGCACGCTGCTGATCGATT  1 
chr7:60173601-60173892   (  235) GTGTAATAATCAAGTTAGTTTTTTGGCTTTTTGCCGTGATTACTAGA  1 
chr1:70933270-70933566   (  173) GAATCTTGTGTGGCCGTTTTTCAATTGTTCCTCCTCGGCTGGCTGCT  1 
chr6:56236255-56236667   (   33) ATCCCACTCAACAATATTGTTTGCTCCAACCTTGACACCCTTTAGGT  1 
chr3:10201230-10201736   (  451) GAACATTAAACAGATGTATGGTTTGTGATACGGATGGTAGTCGTTGG  1 
chr5:35015668-35016059   (  288) GAAATCATTATCAAAGGTAGCCATCAAAGTTAGGGTTTAGAGCTTCT  1 
chr2:69408666-69409071   (  182) TCATCTATATTTAATACTTCATGCATACGTCTAAAGATTCGATGTGA  1 
chr10:8306008-8306347    (  291) ATGTGGTAGTTGGGCACTCTGGCGGTAAAGGAAGCCCTATATATCTT  1 
chr4:61679909-61680260   (  247) TCTCCCAACTTCCCAAGTGCCTGCGTGTACCAGGTGCCGAAATCAAC  1 
chr10:12322981-12323345  (  229) CTCGCACAAGTTCAAGGTGCCTGACTTCACTTTCAGCCGCTGCTACT  1 
chr7:60951044-60951291   (    5) TATAAATATTGTGGCAAAGCTGTGGATCATGACAATAAAAAAAGCGT  1 
chr1:14976442-14976719   (  232) CATCTATTTCTTCATGTGGCGTGCACAATATTTTCCACCGAGCTCAT  1 
chr2:53205944-53206999   (  789) CCTTAGTGTTTCCGTGGTGAGCGCCATTACTTAGCTATGAAGGTTAA  1 
chr3:5441772-5442440     (  160) GGATAGTGTATGAAGATTGCTAAGATAACAGAGGTGGTAATCCTTGA  1 
chr5:50595241-50595498   (   13) TCTGACTGTATGGGTGACTAATAGCTAGCTGAAAGAAATCAGTTTTC  1 
chr2:6967266-6967687     (  270) CCGGCACAATCTCTCTTTTTTCTTCTCTAACTCTGGCGGGCTTAGAA  1 
chr9:57510062-57510410   (  274) TCTAGAATCATGGAGATCACTCTACCAATTGCATCTGCACTTTTTGT  1 
chr4:44844224-44844584   (    3) ATTGTTTTGCTAATTAAGATTTGTTCGATACCATGACCTTAATTGTT  1 
chr3:72174412-72174746   (  287) TCTAATCTCAAGCAGATTTATTGTAAAATCAAAATGTTTAGATACCA  1 
chr4:55759828-55760145   (  182) GGAGCAGGTACCGAAATTTTGCTAGATGAGGCCAAGCCAGTTTTTGC  1 
chr1:73324809-73325257   (  200) AATGCTACCTTGTCCTTGGTTCTCGGCTGTCGGCCTGTGTTGTATCT  1 
chr2:72989247-72989583   (   15) TGGACAATATTTACTACGGCCTGTATCATTCGTCCAGTCGTGGTGAT  1 
chr2:62058425-62058713   (   66) AGTATGAAGTTGTACGAGTCCATTGCCGTCCTCTTGTCACCACTCTT  1 
chr6:53490876-53491488   (  563) AAGCGTCTATCTCAGCGTAGCTTTCACAATCCTGCGCTGATGAACCA  1 
chr2:10585839-10586193   (  147) TCAAGTTCTTTTCCCAATTTTGCAGGGATCTAAGCCGTGCAATTGAC  1 
chr10:11480295-11480758  (  399) AAAATGATGTTAAACCCGCTGATGCTCATTCGAGTTCTGTTTTAGCA  1 
chr1:77236421-77236735   (  263) TGAAACGGGTTCATCCGTACGATTTTGATAGGATAAAACGTAATTAA  1 
chr8:51315676-51316000   (  243) TATCATCAGTTTTTTTTCCCCCTCCCCTTTCGCAATACAAAATAGAT  1 
chr1:22340687-22341026   (  275) CTTGACTTTGTGTATACATGTGAGTTTTCAAGAGAGGTGGAAATTTA  1 
chr3:45497490-45497742   (   29) AATGTAAGCTGACTCCACCATCTGGAACTGGAAAACCTATCCCTTCT  1 
chr5:62421707-62422031   (  141) AGGCACTGCTTGGTGCATACGCAGTTCTTACCATTGCAGAAACCGCC  1 
chr4:15443780-15444853   (  746) TGGCTATGGTAGGAATTTTATACTCTCTATCATACATAGAACTCATC  1 
chr1:6920822-6921138     (  246) CAGAAAAGATTGGCCAGATGACCCAGATTGAGAGGGAAAATGCCACA  1 
chr8:62205240-62205962   (  204) TCCCAAATCCCCAATAGATTTGAACATGCATGCGTGCTGTTGCGTGT  1 
chr1:68893688-68893938   (  200) TTTCAGGTTTTACAAGGTGGCTGTGAATGATTCCGTACTCTGGTTCC  1 
chr1:67878618-67879141   (  476) CAGGCCTGATGGCGCATGTGTTTGGCTTTGCACTGCAGCCTTTCGTT  1 
chr3:73970202-73970714   (  260) TGAAGCTGAAGCCATCCTATAATCCTATTCCTGTTGCCGTAGACGTA  1 
chr1:69610445-69610745   (  183) CTGCAATTGTGACATGTTTCAGGATAGTCCTTGCAGATGATGTTGCC  1 
chr1:69610445-69610745   (   32) CAGCGTTGCTGCCGTCGTCGTCGTCTTCTTCCTGCTGCTGATCCTCA  1 
chr7:61669189-61669869   (  390) TTTCTCCTCGGCGTCGGCTAGTAAGGACCGCACGTACACCAGCTGTC  1 
chr7:931962-932578       (   17) ATTTCAAGATTGAATTACATGGCATTGTTGATGCCTGTCATTATCTT  1 
chr6:57538138-57538960   (  680) AGTGTTTTTTTTCCTGCCGAAAAAGAAACGCATGACCAGACGCATTT  1 
chr4:66392957-66393248   (  123) GCAGAATGATGCTATAGCTTCTCTCTCAGGACTCAGGACCCTGTGAC  1 
chr4:59492143-59492386   (   15) GTAGTCGCCTTCTCGAATTCTCCCGTAAACTTGACGCTGAAGCCTGA  1 
chr4:251817-252194       (  160) ACAGACTGGAGGCAGAGCTAATAGCATATATAGAGCTAATACCATCA  1 
chr3:72669599-72669842   (  171) ACTTGCTGAATGGCTATTATCCTGTGACCTGCCCAACTGGATATTGC  1 
chr2:59601708-59602397   (  593) TCCATGGAGTTTTGCTAGTCATCAGCGAAACACAAGGCCATGCAGCA  1 
chr2:10924262-10924569   (  145) CATTTCGATCAGCTTGTACGTATATAAATACAAGTGCCCCATCTCTT  1 
chr10:59652906-59653207  (   62) GGACTTTGCTGACCAAGCTGTATTTCCCCTTTCCTTCCCCACCATGA  1 
chr1:61653115-61653642   (  228) TGTATCCTCTGTCTAAATGGCCCGCCTAATATCTCGATAGGGTTACA  1 
chr1:53799856-53800448   (  306) GTGCCCGTGTTGCTGTGCCAGTCTGCTCTCCATCGACAACTTCTTCC  1 
chr5:7617737-7618503     (  595) AGAGACGATGAAGATGCTCGTGGCCACTAAAAAATAGAAGAGTTACT  1 
chr6:58971567-58971920   (    8) ACTGTCAATTAGCTGTCATCGACTAGCATATGAGATCTGGTGCTGCC  1 
chr2:58729138-58729726   (  122) TAACTATTCTGTGATTTTAGTAGAGACCTAGTATTGTGAAGCATTTT  1 
chr3:9784877-9785182     (  242) AATCGCCGTCTACGGACGACGCGTCACCTTGGCATGTAGCCGGACTT  1 
chr1:58932892-58933189   (    6) GAAGCGCATTGCAATTTTCCTCTTGCCCATTGAGATTTGAGAGTTTG  1 
chr3:52420694-52421202   (    8) TGGCAAGAATAAGGCACTCATCTTCCTTAGCCCGTGGAACTATTGTT  1 
chr1:2017296-2017939     (  154) TGTTAGCTATAAGGATTTTTTCAGCCATATCTTAATCCACTAATATA  1 
chr4:66150609-66150883   (  201) ATAAATTTAGCTTGTAACTATTGTATTATCTGATCCGCAGAGCATCA  1 
chr3:15907234-15907688   (  147) TGCCTTTGTGTCATCTGGTTGCTTCTGATCTGCGTCATGCCCATTTG  1 
chr10:48771400-48771863  (   96) TGTACTTTTGTATTCATATTCGTATCTGTATTCAACAATGATTTCTA  1 
chr7:7152740-7153200     (  146) ACCCACTATTCGCCTAAATGGTCGTTTAGCCTATTTACACACCATGT  1 
chr9:55578423-55578711   (  111) GTCCGTCCATGGAATTGTTTTTCCGCGAAGCAATCCATGACATTTTG  1 
chr2:72739795-72740214   (   34) AATTCCGGAATCAACGATGTCTTTCCTCAAGAGCACCAAGCGGCACT  1 
chr3:73448599-73449081   (   73) GCCCACAGCCTGCCTGGTGGACTCGACCACCGATTTCTTCCGCAGCA  1 
chr6:60605256-60605539   (  103) GCTTAACTTTTGCCAAACATTGACAAATTTCCGATCGAGCAGGACTA  1 
chr8:62145870-62146521   (    3) AGGCCTAAATTTTAAAGTTTTTCCTGACGATTCACGTTGTCAGGTGT  1 
chr1:11555012-11555254   (  107) TGGTATGGTTTGGGCACCATTATGTAGTTCAAGGAATTGTAGCTCAT  1 
chr6:524906-525350       (  335) TCAAGTTGGTTGGATTTACATTTATTACTCTTAGGGCTTTGCCCATA  1 
chr1:69862748-69863421   (  220) AATTAATCTGTGATTAGCACATGTGGGTTACTATAGCACTTAAGGCT  1 
chr8:52712693-52712937   (   20) ATATACTATTTAAGTATTCGGATACGGATACGGTATCAGATGTTGAA  1 
chr5:63892297-63892634   (    2) ACTTAAGCGTGTCTCTGTAAGTGATGCCATGCTAATGTAAAGTTTCT  1 
chr1:70934325-70934887   (  394) TGTGCCTAAGGTTACTGTGGACAGGAGATCCCGCAATCTTAGGTACT  1 
chr1:70934325-70934887   (    7) AGCCGATAACTGGATGGCATGGTGGGAGAGCTGGAGGCACAGATGAC  1 
chr9:8370652-8371078     (  267) ACAATAGTCTTTTAATCGTCATCGGCAATGCCATCTCCGATCTTGTT  1 
chr4:3791643-3791923     (    8) GAACAGCGCTTGCCCGTGGGTCGTGACCGTCTCTGAGCAGGCTTGCA  1 
chr3:72849870-72850417   (  103) AGTGACAGATAAGAAGGTAACTGAGATTCTGATGCGGTCAAACTTGC  1 
chr1:50931468-50931835   (  175) TCGTCATATTTTCCTTTTTACTACGAGTTCTTAGGAATTCGTCGACT  1 
chr3:631748-632556       (  323) ACACATGATACAATCATTTGATGCTTGCAACCCATGCCTAAACCTAT  1 
chr1:11344278-11344526   (   83) TGAAAATTTGCTCATCTTCAGTCGCAACTTCTCTCGCCACCGACAAA  1 
chr2:70013965-70014316   (  262) AGTCATTTTGCCCATAATAATGAGACACTCTTTGTGTCATCGAATCT  1 
chr1:77026525-77026926   (    9) AAAAATTGAGGGATGTATTTTACCCGGTTTTAAAGTTTAGAGATAAA  1 
chr10:47681619-47681917  (  152) CCTAGATGTTTCACCTGCGACCTTCTCGAATCCGCCTTTACTCTCTT  1 
chr4:695420-695670       (    2) TTTCGATGTTATTTGTGTTATTGATTGAAATGAGCAGCTACGCTACG  1 
chr3:68203429-68203707   (  110) TCTCTTACAATAAATTAATAAACAGTATTTTTAATTATGATTCTTTA  1 
chr10:45617415-45618068  (   12) CAAGAATTTTTTAAAAGAGATTGATTTCAGTGCAGGATTTTTGCTTA  1 
chr6:36809405-36809698   (  109) TAGCCCCGGAAGCCTTATGTGCTCGTTATGTGCACCAAGGCCCACTA  1 
chr10:58021912-58022628  (  433) TTTGTTGATTTCAAGGTATATGTGGAGAAAAGCACCATTCTTCCTGT  1 
chr4:60467649-60467983   (   38) TCAAAAGGTTAGAGCTTTAAATAGAAATTTGAAACCATAAATGATTT  1 
chr9:11775699-11776085   (   66) GGAGTTGATATTCACGGCATGCTACAGCCCTCCAAGGCCACGCCTTT  1 
chr2:65057593-65058035   (  173) AGAAATGGATTAGCTGGATTCAGGAAATCCTGGGATCAGGAACCTCT  1 
chr9:2764859-2765158     (  242) ATAAACTTCATCGTGGCATTTCATTTAATGTGGCCAATGAAGAATGA  1 
chr3:10013107-10013558   (  364) TCTATCCATATCCCCAATGGTCGTTTCAAAGGATTGTCTATCACCTA  1 
chr8:53852852-53853137   (   79) AAGCATCCAGAATTCTGTGCGGTCGATCTGTTGATGCCGTTGCACCA  1 
chr6:54753233-54753769   (  254) CAAAAGAACTGGAACTGATGATTGCTCACTCTGGTGCCGTTTGCATG  1 
chr3:6071309-6071618     (  255) TGCCGTTTCTTCCATTGGACTCTGGCTGTGTTCGGGATTGTTTCCTC  1 
chr3:4844913-4845242     (  174) CTAAACTGAGTGTAAACTGCTTGTTTAAAGCCCTAATTGAATTCAAA  1 
chr1:6084751-6085095     (  268) AGGGACTCATCGGGCTTCTGCCGGCAGCTCCTGAGGTCCCAGGAGTT  1 
chr7:1724537-1724985     (  311) GTACACCCATGAGGTTCTTTCCACCCGACGAAAAAGACCGACCAGTT  1 
chr2:76257736-76258231   (  345) GGCCAGCTGCTGCTCTGTCGAGTTCAGGTTCACGGTCATGAGGAGAT  1 
chr10:18440088-18440354  (   50) ACCGCCAGTGGAAACATTTTTTTAGAAAATATAAAATCGCGTGCTAC  1 
chr10:10063731-10063989  (  156) ACGACAGGTTTCCAACATGCCTTGCCCAGTGATGCGCTCGTGCCAAA  1 
chr8:62147639-62147899   (  208) ATCTATATTTAATATTCCATGTATGTATTGTAAGATTCGATGTAATA  1 
chr3:61912743-61913008   (  148) GTTAACTTGTCGGATATGATCTGATAAATACTTTGATTCACAGTTCA  1 
chr2:40254580-40255160   (  357) CTCCATAGTCTACATGCTCTTCGTGCACGTGCCGGGACACTGCTGTG  1 
chr3:924757-925131       (  148) CCAGTACGTATGCGGCGTGTCTGTCCAAGTCCAACGATGAGGCAGCA  1 
chr8:7587163-7587684     (   87) GTATGAGAATATGACGAGTTGTCCGCACTGCGGTGCCAGTCGCTACA  1 
chr4:54245837-54246429   (  527) TTATAACGTATTACAATCATTTTTTTGCAAGCAATAATTTATATATA  1 
chr8:11503476-11503721   (  198) AAGACCCAGGTCCCCAGTCCACTATCCCATCCCTAGCCGCATCCCTC  1 
chr2:10614803-10615047   (  177) TCATATTGCCTGGTAATTATATCTATACTAGGATACCATCAAAAATA  1 
chr4:2075325-2075739     (   85) TTTGCCCCTTTTCTTAGGAGATGGCTAATGACAGCCTCCTTTTTTCC  1 
chr4:68456947-68457773   (  368) ACTCAACATTGGTAATATGAATCCCCCATCCCATCGGTAGCAAATTT  1 
chr1:60923645-60924142   (  159) CGAGGGTGATCGATTCATCATTGACACGTTCGCGAGCTAGGTATGCA  1 
chr10:4309257-4309682    (   51) CCAAACTCTTTCTTCTGCTGCTCACTGGTCATTGAAACACAGCGTTT  1 
chr9:49537510-49538365   (  255) CCAGCATCATATATTTTGTATTGAAGGATAGGCGCACAGTTTCTAGT  1 
chr9:40797242-40797746   (   83) TGCAAACGCTTGAATGAAGAATTTCAAACTGGTGACTTCGTTCGAAA  1 
chr6:57765967-57766361   (   47) CCATGAGCTTTGCAGAATGCTGTTCGACTCTCAGCACCTTTGTTGCA  1 
chr5:68124382-68124676   (   41) CGCCACGGCGGCGGCGGTGCTGGTGGTGGTGTCTGGAAGCAGCTTCT  1 
chr7:56660906-56661490   (  424) AGTCACTTTTATCTTGCTTTTCCTTATCCTCCAGTCTAGTCTAAAAG  1 
chr6:56957556-56958138   (   13) AGAGTCCTTGCAGTTATTACAGTATGCCCTAGAGAGAAGGTTCTAGC  1 
chr7:135993-136301       (  125) ATTTGCTAGTAATAAGGCTTTGTCCAGTTTGCAAAAATTTTTGGTTT  1 
chr4:2676662-2676940     (    9) ATATTTTTTTTTTCATATAAGACTGTTATATACAGTCCCTTGATCCT  1 
chr10:55657125-55657945  (  227) ACTGCCTCTGATGTTTGTCTCCTATATTCTCAGGCCACATTGATTGT  1 
chr7:60146902-60147300   (  108) ACTAGCTTCTTCCACGACTTGGTCTTGTCTTCCTGTGTCCCAATCCA  1 
chr2:53199685-53202404   (   55) ACCATTGGCTTGGTAAACATAAGTTCTGTTCTGGAGCATCATTTGTA  1 
chr9:57916935-57917305   (  174) TCTGCAGAATTTACTTGATGGGTCAATCAGCAGGAGCACATATTGCG  1 
chr9:50438478-50438719   (  187) GGATGCTTTCCACCCATTGCTTCACTGAATGATTCAAAGACCCATTT  1 
chr3:28832043-28833755   (   66) TCCCGCCTCCCTCCTTCCTTTTTTAGAGTATTCCAAATCATACTATA  1 
chr5:6953395-6953653     (    6) GCACAAAAATCGGACAGAATGCTTACCCTTCACTTGAGCCCAACTGA  1 
chr1:11933069-11934140   (  734) AGATGTTGATGACATACCATTTTACCCGATGCAAATATCAGTGCTGT  1 
chr8:62259069-62259320   (   10) AACCGATGATGCAACCCTATATGTTTGGAACGGTAGTTGCTCTACTT  1 
chr9:611673-612157       (  343) AGTGACGAACACTACTATGCCACCCAACTTCTTAAGAAAAAGGAAAA  1 
chr1:4392585-4393236     (  182) GAGGCCCTGTGTGAATCTGGTCGTTTAGACTTGGCACTGATTCAGTT  1 
chr1:12233123-12233377   (  138) CATCCAACGCTCCGCTTCGGTTTTGATGATCAGCAGGATGTCCATCA  1 
chr6:50646898-50647822   (  867) GGACCTCTCCTGGCTGCTGCTGCTGCTGCTGGTGAACTACTTCTGAA  1 
chr8:62205240-62205962   (  335) GCTAGATACGTACGTATATCGGTGGAATTCCTGGAGGACCAACCAAT  1 
chr4:6374905-6375257     (  176) TGGCTGATCATCATCTTATTCTCCGGCCTCGACCTCCTCCTGCTCCT  1 
chr10:59559421-59559679  (  197) GGTGCTCGATCGCTGATCAAATGCCTCCGGCAAGCTCCTTTGCTGCG  1 
chr9:5110199-5110604     (  191) ACTTTCGTGCTTCATCCTTCTCCTGTGGAATCGTGGAAGGAGCTAAA  1 
chr5:66810121-66810745   (  180) ACAGACATTTACCCCTTATGAATACATGTACGCAAAATTTATTTCTA  1 
chr5:37302790-37303106   (  229) TCTCACCGTTCTCCCAATCTGAGAGCGTTCCCAGGACCTAGGGTTCA  1 
chr3:66207697-66208466   (  145) AGACCTCTGTTGGAGAGGTACTGTTTGAGATGACCAATGAACCAGGC  1 
chr2:52307414-52307887   (  245) AGCGGCATATTCCACAGGTAATAACCACCACCAGCGCCAGGCCAGCA  1 
chr2:43945204-43945678   (  226) GGTGAGCTTGTGCCTCGTTCTGATTGGCCAGAGCAGTGGCAGCAGCT  1 
chr1:61389937-61390848   (  133) TCTCCGGCATGGTCGTGTATGCCGTCGTCGCCGTTGCCGGCGCTTCT  1 
chr1:25083071-25083885   (  399) TGTAAAATATGGAGATGATCTCGTCTTCCTCTAAACTTTGACTTTTG  1 
chr1:25083071-25083885   (  168) TAAAAACGTTTTTTACGCATCTTGATACTTGATTCTACGCATCCAAT  1 
chr1:4412006-4412990     (    4) AAAGTTTAACTGGTTAGAATTTAGCAAGAGGAACCAACAGACCCTTA  1 
chr2:58729138-58729726   (  537) AGACGATGCCGCCCCGTCTTTCCTGATTTCAGCGCCATCTGAGCGCT  1 
chr4:59465886-59466168   (   16) GCACACGGGATGCATAGTGTTAGAAACTACGCAGAGAATGTATTGTG  1 
chr2:2622159-2622966     (  307) GTTATATACTCCTATATACTAGGTGAAAAAGCAGAAACCTCTCTGAA  1 
chr8:60950049-60950380   (  268) GTACAGGATGGGATGATTTCCTTTCTTCTCCGTGTGGAGGTGGGTGA  1 
chr9:4921343-4921865     (  263) AAACCTTGAAAAAATTTGGAAACTAAACTAAGCCTTATACAGCTACT  1 
chr2:13657014-13657264   (    2) TTTGGTAGATAATTTGTTTGGGTGGTCAAACGGTATCCAATTGAGTT  1 
chr4:66150609-66150883   (   77) TGTCACCCATGTAGTGAGCATCCCATCATCAAAGACATTGATCTATT  1 
chr2:67205474-67205732   (  188) ACCATATTGTTGGTATGGTCATATGGAGAAACCTGCGAGTTGCTTCT  1 
chr6:42450219-42450543   (  223) CCACCAATATACTACAGTCAGTGAAATTTGCACGCGTTACAAGTGGT  1 
chr1:2150398-2150674     (   68) AAAACCAAACAACATGAATAGTGAGATCGCCCCATTCCATATCTTCT  1 
chr3:63944517-63944986   (  312) ATTTTATTTTTTCCCACAAGTGATTGCTATTTGTTGTCGCTGGTGGA  1 
chr1:77279576-77279915   (  104) CCAATCCTATCCTCTTCTTAAGTTCAATATCGAGGTTAGCTTGAGGT  1 
chr2:70310491-70310794   (  117) ACTAAACAAGGCCCAAGTCTGTGCATTCCACGATGAAAGGAACCTGA  1 
chr1:17501387-17501628   (   21) ATGCATCCTATCTCAGATTATTGCATAAAAGTAAAGCGCTAGCTTCT  1 
chr10:9023190-9023433    (  178) AAGCAAGAATTGCATACCTTTGTGGATGGAGGGAGTAGCCGGATATT  1 
chr4:878968-879225       (  195) TACCAACAATTAACAGGTTTCTAATATTTTTCCCCTGCAATTCCATT  1 
chr2:77381369-77382116   (  552) ATTCCCCATCACATCGAATCTTACGACACATGCATGGAGTATTAAAT  1 
chr3:65363788-65364187   (  285) AATAGCGTTAGGCTCTTCCGGGACCGGCGGCATGCGCTGCTTCTCCT  1 
chr2:60665463-60665929   (  286) TATTTGTTCGTCTATATGTTTTCATGAGTATAATAATCATATCTCAA  1 
chr5:67432420-67432726   (    5) GGTAAATACATCTTTACTGACAGTTTTCTTAAGGCTACTGGCCTACT  1 
chr3:73569651-73570003   (  219) CATGGCTTATCAGCCAAGTGTTGTAGAAAACAAAAGCTGCCGGTACG  1 
chr4:66230565-66231237   (    8) CGTGTTTGTTTCTGTAGGGGCTTCACCACTTGTCAACACAGGCTTCT  1 
chr10:9896390-9896867    (   11) GAGACAGAGTATCAGTATCTGCGTCTGAAATTAGGACGTTTGCTACT  1 
chr10:13149941-13150230  (  201) TGTCACCAATTGCATTGCCTAAAATGTTTGCTGCATTATTTTTATGT  1 
chr1:77145937-77146372   (  298) AGAAACATTTAAAAAAATACACTTCGGTTTTTAGGATCAAAGATTGA  1 
chr4:5511300-5511610     (  189) TCGTCTATATTTAATACTTCATGCATGCATCTAAAGATTTCATGTGA  1 
chr1:76742889-76743133   (   84) AGTTCGCCTTCTCCTTGGCTTCGAGCGATCCATTCGGCTTTATTTCA  1 
chr4:66555845-66556535   (   36) GGGCCCTCCTGGCTCACCCATCTCTTTCATGCCCTCGAGATGCCAGT  1 
chr3:1278860-1279535     (  534) GGACGATTAGCGGCCGTCGTGGCCACACCTGGAGCCACCTTGCGTTT  1 
chr10:49627391-49627732  (  203) ACGACGATCTTTGATGTGTTTGGAAAGCTTCGAGCGCTTTATTGGGG  1 
chr3:57808653-57808922   (  187) TAGAAATCATCCGTTTAGATCCTTAAAGTTGTTCAGTTGTGTCATCT  1 
chr10:7390874-7391123    (   45) TTATCCCTTATAGACTGATGGGTCATATGGATGGTGGCTTTGCTTTC  1 
chr4:67111227-67111571   (  284) AGAGATGATTTAGAATCTCTTGGTTATGTTCTTATGTACTTCCTTAG  1 
chr3:70042439-70042788   (  227) AATCAAGATTCCTCTGGTTTTCCTCGACCAACGGAGGATGAAAATGC  1 
chr4:60708291-60708625   (  284) TTGCACCGTTTGGTCGGAATTGACGAGACGAATCTTTTGAGCCTAGT  1 
chr3:68280475-68280967   (   33) AAACTCTGAATGAATGATGACATCCGGAAGGGAGAAAACAAACTCTC  1 
chr1:66814766-66815149   (  163) TGGCTCTGATTGATGATTGAGAATGTTCCGCTGATGATCGCTTGACT  1 
chr5:8214211-8214491     (    5) AGGCAACGCCCTCCCCTTCTCCTTTCCCTGTTCGTAACCGAGCAGGA  1 
chr10:17469785-17470173  (  276) GCCAAACGCCTCCTTAAGGTGTTCGTGTGTTTAGGGATGCTTGTGTG  1 
chr10:16044661-16045260  (    2) TGCTTTAATGATGTTTCTGTAGTAGTGCTTGTGAAGAAAAATATTTT  1 
chr9:40920268-40920730   (  295) CGACATAGATTGTATGGTTTAGATTCATCCTTTAGGTTGGTGGAGAT  1 
chr3:6071309-6071618     (  112) CCAAGCCGGTTGTTCAGCAGGCTGCAGCCACACAAAATTCAGTTAGG  1 
chr2:59279782-59280221   (  393) AACAGATAATATAATGACATTATGGACTTTGTCATGCTAAATACGTC  1 
chr6:45786232-45786554   (  270) AGCTACCTCCGGACCGGGTGCCCCGTTCTGCGTGATCTGGAGCTCAA  1 
chr4:52402755-52403232   (  399) GGAGAATGGTGTCCCCTTTCCTTTGCTTGACACCTGGCATGAGACCT  1 
chr10:498971-499213      (  165) GCCATGGACGATCTAGTCGTTTTTGACAAACTCACTGATCTGCTTGA  1 
chr4:63559421-63560019   (  247) GAACACTGTTTGCCCTGAATGCAAAGGATCAGGTATGCTGCTGTTTT  1 
chr5:66370437-66370821   (   53) AGATTCTTCGTGCATCAAATTTTGCATGCATGAACATTAAATATAGA  1 
chr3:61928504-61928753   (  202) ATGCAGTTATGCTCTTCTGTCCTTGCTTCCTTCACCACGAACCATTA  1 
chr6:45404817-45405106   (   77) TGTTCACGTTTTTGCATGCAGTTCATCTCTCTTCTGTCTATGATTTC  1 
chr2:64704079-64704961   (  548) TTTGTGTATTATCCATAATTGATTCTTAATAAGGCTTTGTTTGTTCA  1 
chr10:985976-986644      (  133) AAAACCCCTATGGTCGTTCGATCTTTAGGACTAAACACTGATCCATT  1 
chr9:9642118-9642400     (  205) TGACCCGGTCGGACCACTTGTCGCCCTTCGCGTCTCGTTCTACTAGA  1 
chr5:35015668-35016059   (    4) GCTTCTGGACTCTTCTAGATTGAGGAAAATTGCGCGGCACGTAATTA  1 
chr3:3882134-3882404     (  197) TCAATCGTTTTGCATTGTTGTTAACTGGTCCAAATATGGGTGGGAAA  1 
chr4:65991447-65991928   (   30) GTGGCACTTGATACTAATTTGAGTCAGTTAAGAGATGCGATGGTTGC  1 
chr1:681470-681715       (   91) GGAAGATGTACAATTGGCGATGCTCGCGTTCTCGCTCACTCTCTTGT  1 
chr2:60641024-60641383   (  296) ACGAGCTTCTTCTTCTCCTTGTGGTGCCGTTCTCGGCCCCAAATTCA  1 
chr7:8097313-8097925     (  556) TTTAGTCTTGGGACCAATAGGTACCAGTTGCTAAATGCCTTTTTTGA  1 
chr1:70917743-70918434   (  624) TAGAAGGGAAGCATAAATGTAGCCGAATTGTTTCATGATGTGCTTCT  1 
chr4:65066129-65066382   (   48) GGTCCGGGGTCGTCGTGGTGTTCAAATCATGGCGGAAATCTGCTCCT  1 
chr6:58306684-58307073   (   31) TGGCCATCATTGCAATGGTCATTGCACATAACGTGGTGTTTGTTCCC  1 
chr7:382319-382576       (   49) GAAACATTAGCCGTTTCTTGATAGGTAACCTGAATGGCAGTGGGGTT  1 
chr6:52868577-52868895   (   86) GCAAAATCATGTACATAGTACGCTTTCAAATACAAAAAGGATGATTA  1 
chr4:66083632-66084400   (    5) TGTGATGTCGAGCCTGGTGATTGTCGCGCGCCGGCGATGTTGCGGTA  1 
chr3:3752904-3753187     (  102) GTAGTGAGTAGGCACTGCATTCATGACAAGGTCATGGGTCTGCTACG  1 
chr4:3032837-3033079     (  159) TGTTCATCATGCCTGGTTTGGTGCGCCTTATTTCTGCACAAAATGGC  1 
chr1:56992737-56993246   (    1) CAAACATTCTGCAATCGTTGGCAAAATTCCCACTCGTAACTGCATCT  1 
chr3:64832648-64833035   (  335) TCTATCCAAATTGCAGAATTTATTGTCTCATGAGAGTCTCTTGAGGA  1 
chr1:77063401-77064324   (  145) TCGTCTTGCCCCCCTGTTTTCTTTCTTCTTCCAGAGTCTTCAATAAC  1 
chr10:5992664-5993067    (  357) AGTCGAAGTATTCTTCATGAGGCTCTTCAGGATGTCACAACACTATT  1 
chr3:60735479-60736412   (  683) CAGCGCTACGGACGGAGGTTTGTGTTGTCAGACGTCGAGGTGCTGCA  1 
chr9:1479818-1480103     (  102) TGTACGGGTTTCTCCAATTCGATCAGCTTGGAAGTGAAGAAAGGCCT  1 
chr1:136241-136555       (    1) CGATATTTCTCGGTTTCCTCTGTTAAATTTGGCCCGAGCTCTTCTCT  1 
chr6:55118151-55118394   (  192) GATGACGGTGCCGACGGTGCCGTCGCCCCTGAGGACCTCGACCTGGT  1 
chr5:70640740-70640983   (  179) AGGCAGCGTGCGCTCTCCATGCAGGTACCTCTTCCGCCTCCTCTCTC  1 
chr6:58023074-58023530   (  360) ACTCGAGATGCCATCTCGGCTCGTCTCTATCCGGATAAGATTCGTCA  1 
chr2:6267040-6267587     (  232) TATTTAATGCTCCATGCATTTGCCGTAACATTCAATATGATGGGAAT  1 
chr2:45938411-45938929   (  167) TCAACTGTCTAGAATTGGTTTCTCCTATCACCTCTCTCGACTAATCA  1 
chr9:53784133-53784398   (   71) TGTCTCGTCTCACTGCAGCTTCCTCTTTCTCCCACTGCACAGCTGCT  1 
chr7:8890049-8890394     (  192) AACCAGTCCATGGACCGGGTCTATGCAAATAGGAGAACGAAGCCTCT  1 
chr6:58956960-58957275   (    9) ATTTACAGATCAGAATGTGTTTTATAATGTGTCCTTGCATTTTGATT  1 
chr6:53110830-53111670   (  175) ACATATACGTAGCATATAGTACTTGGACCTCCACAGACCCATTTTCG  1 
chr6:31036687-31036947   (   12) ACTTTTGGTTGGGAGTTCATGCTGTTCATTAGGACCTAGAGGCTGTG  1 
chr6:5696866-5697295     (   91) AAGCCTTTATGTGAAATGCTGTGCAAAATAAAATGTGTAGTAGTGCA  1 
chr4:57868494-57868767   (   75) TGCGGCAGGTCCAGGTTTTTTTTTTTGACAAGACGGCAGGTCCAGGT  1 
chr3:73886398-73887188   (   31) TCTCCTTCCATCAACTCTCCTCGTAAATGGCAGAAGCTCATGGCACA  1 
chr3:61538874-61539198   (   54) TTAATTCGATCGCATTATATTTTAGTTTGTGCCAATGTCCACAAGCT  1 
chr10:54429970-54430823  (  758) ATGCAAATCGAAGCTATTTGATGTCTGACTCAGGCCTATATGTATAT  1 
chr10:42005458-42005750  (  140) CGATCAAGAAGCGGGAATCATTGCGCGATGCCGCAGTCGGTGCTGGT  1 
chr1:79399248-79399913   (   75) ACTAACGTCTGGTTGATGATCTCTGACCTTTGAGCCAGAGCGTGATT  1 
chr1:73721450-73721768   (   89) AGACGCGTTTTTCTGGGTCGTGCCCTGCCGTTACAATCTTTTTCTTT  1 
chr7:62145975-62146844   (  143) TGATCTGTCATGCATTTTTGCCTTGTGCCCTATTGGCTAATCAAGTT  1 
chr3:59094841-59095107   (  122) GGGTAAATCTGTTTTAGATAGTATAATATTGAGATGCCGTCTTCATT  1 
chr3:15669492-15669795   (   67) TCAAAATGCCTCCTAAAAGTTTGTTTAGTAGTGTAAACTAGTGCCTT  1 
chr4:53273056-53273597   (  238) ACAAGCTCATTATAAGAATTATGATTCCTCAACTTGGCATATGTTTC  1 
chr6:43504810-43505409   (  246) TATCCTCTAAATATATGTATTTGTTTCTAACGTGACTATTAGGTTAA  1 
chr3:3779596-3780066     (  100) ACTACAGGCTTAGCTTCTGATAACCCATTTTTAAAGATTCCAGTCCA  1 
chr9:47810310-47810555   (  198) TGTAAAGTTTTGTGTTTTTGGGTGGGCATAAGGCCAGTCTCAATGCA  1 
chr10:13798116-13798474  (    2) TATTTTTATTTATATTAATATTTCATTCATGTGCTGCAAGATTCGAT  1 
chr1:12120087-12120447   (  205) AGGGCGTTGTGTAGTTGAGGTTGGAAGCATGGGACGTAGGTGCTTGG  1 
chr2:62754891-62755134   (    5) CGTACCAGTTCGTCGTCTGTTGGCCATCAGTTCGTCGTCGTACAGGT  1 
chr1:9432128-9432793     (  264) GCAACCACATTGCGTGTTGCTGGTGACTTGGCCAAGTTCAAACGGCG  1 
chr6:4171698-4172183     (   15) CGGAGCGTATTCTATACGTAAAAGTACATATGCATGATTATGATATA  1 
chr2:65604758-65605138   (  258) TCACCTGGTTCTGTTGTGCTCAGTCAGATCCAGATCAAACAGCTAGC  1 
chr10:6494711-6495179    (  151) TAGATCTTCTTTGTCAAGATGCCCCTGTATACGTGCTCGGTGCTGAT  1 
chr6:50934529-50934784   (   14) TTAGGATCTTTGTACCTCCGGTGTTCATATCACGTGGTGAAATAAAT  1 
chr2:69145996-69146333   (  107) TGGGCCACACTGTTATATGCGGGTATGAAGCAAATCACCATGCTGGA  1 
chr1:73148793-73149366   (  314) GTAGCAACATGAATCTGTAATGGTCACCACCCCCTGTCAGGGCAATA  1 
chr10:21001-21326        (  153) ACATGCATGGAGTATTAAATATAAACGAATTGTGAGATGAATCTTTT  1 
chr4:6768904-6769167     (  133) ATTTTCCGTCACATCAAATCTTGCGGCACATACATGGAGCATTAAAT  1 
chr6:6447564-6448045     (  399) TTCCTCTTCTCCGCCAATTCGTGCCTCAGATTCAAGCATCCCTCCCT  1 
chr3:74320113-74320476   (   59) TGTTGCTGTCTTAAAAGTTTGTTTATAGATAGAAGAGGGGGAGTATT  1 
chr2:9588468-9588812     (   39) GGACACGAATGCCCCTAGCTTCGACTTCATGACCATAAAAAAGTGTG  1 
chr2:65029982-65030284   (   91) ACGATCACAGTAGACGGTGCTGTACTGCTGTGCAATGCAGGCCTGCA  1 
chr7:64486115-64486708   (  411) ATCGAATGATAGGCATCCTTTTGGCCCTGAATCATGGTGTCTCCTTC  1 
chr3:14357695-14358080   (   10) TTGGTAGGGTTCTCACGAAGGGCTTTTCTAGAGGAGCCGGAGCTGTT  1 
chr6:59621181-59621742   (   37) TGTCCTTTATCGTTCAATCTGAGTCAAAGATTAGAAAAGAGAGACTC  1 
chr4:58380610-58381142   (  415) TGACACCAACAGCAAGAATGTCCTCTTGCGAGAGTTCCTGATCTGAT  1 
chr10:7450994-7451801    (  743) GAAGCCTTCATTGCCTTTCCTTCCCCCGCACGCGCGAAGAAAAGAGT  1 
chr4:68339238-68339480   (  188) AGAATCCATCGGTGTTCTGCCTGCTAGTTAGCCTAGAAGGACTTGCT  1 
chr9:50576556-50577003   (  289) AGAGTATGCGAACTTACAATATTGTCAATATGATTGATGATATTAGC  1 
chr4:55288768-55289204   (   14) TTTCACCAATCAGCGATGGGGTAGGAAAAAAGGAAGCATTTTCTCTC  1 
chr3:70074139-70074537   (   31) TTCACCTCAACAGCTAAGATATATGATCTTAGCTCGTTGTAGCTGTA  1 
chr9:41581385-41581638   (  198) TTTGATTGTCTCGATGAGAGGAACGCAATGGTAAAGTCCATTCCACA  1 
chr7:58060165-58060622   (  174) ACACGTCGATTGCGATGTGTCTCTCCCCTTAGGCCTTAAACATGATT  1 
chr9:54223049-54223298   (   86) GGAGAGGTATTCATAGGTTTCTCTTAAAAGCTACCTGCTACATTACC  1 
chr3:11232580-11233101   (   52) TGTCCAGGTGAGCACAACTCACTTGTTGTGCGCATGAAGTGATCTGG  1 
chr3:72849870-72850417   (  360) CCTCCATTTTTCCTAATTTTACTCCTGGCTCTTTTAGCATTGGCGTG  1 
chr2:70439907-70440424   (  393) CCAATGGATTTGGCAGGCTTTTGATCCCTCCAGCAGCAAGGTCTGCG  1 
chr3:54359702-54360240   (  248) GAAGACATATGGTGTTGTACTGTGTGTATGTATGGTCACTCTCATGT  1 
chr4:48025859-48026170   (   10) TGACGATGATTGCGCCTCTCTGGTCAACTAACCCTAGTTGTCTATAC  1 
chr7:61252734-61253066   (   39) AGAAACTAAATCCTCGTCGCTCACTCGCATGCAGCTTGAATTCTTGA  1 
chr5:65286311-65287176   (  181) TGGCATATCTCCTACATATTACTGCTTTGTGTCAAGTATGAAGTGGT  1 
chr1:79552943-79553417   (  129) AGACGATACATACATAAAATACTACGTTGTTACGGGATCTGTCTATA  1 
chr7:61774209-61774581   (  134) AAGTACCGGCGGCAAAATGCGAGTGTTCCAAAGTTGTTGTTGATGGT  1 
chr3:58524809-58525144   (  273) TGACCATATTCAAAGTACTATTGAAGATACCCAACATTTAAGCTGTT  1 
chr3:66205441-66206040   (  324) TGCTCCTGTGCTGATGATGGTAATGGACTAATGGTGTATTTTTTCTT  1 
chr2:64644101-64644386   (   11) ACTGCTTTTGCGTTCGCTCTACTTTTGCCTTGGTTGTTGGAGAAAGT  1 
chr2:68888417-68889176   (  647) ATGATCTTGAGGGAATAGTTTTGCTGATACCAGATTTTGATGCCGGA  1 
chr4:9635765-9637607     (  813) AATCAAGTCAAACTTGTGATGTGGAAACCGAAAACGACACTTAATTT  1 
chr5:14573795-14574342   (  316) AACCTACGACCTATTTTTTGTCGTCATCGTTGCAGAACGCAAATATA  1 
chr4:56846370-56846793   (  103) TTACCAAAAAGTCATGTTTTGTGAAGAAATTAAACTTTATTGCCATG  1 
chr7:63965501-63965927   (  164) GGCCTTAACAGTTACATTTCGGCCCAAAAACAAGCGGCGTCGTCTTC  1 
chr10:50928333-50928598  (  202) ACTGAAAATTCAGTGTTTTTTAGTTTACTAGCATATACCCGTGCGTT  1 
chr4:10696925-10697233   (  240) ACTACCAAGTCGACTTCTTTTGAGGCTCTAGGCATGTTCTTATGGAT  1 
chr5:64095048-64095345   (   89) TCTCTTTCGCTTAGTTATTACTCTTCCTTACCCCATGTGTAGTTGTT  1 
chr4:4995981-4996379     (  274) TCTTCATGATCTCAAATTTTTACCACAGGTTCCTTGGTGTATAAATA  1 
chr1:2625599-2626174     (  499) ACGTAACTTCTGCTTTGTTGATGGTTTCAAAACCTGTATAGAATTAA  1 
chr9:22356493-22357138   (  593) CAACAATGCCACCTCAATGTACTCCACCTCGATTCGCCCTAGCACTG  1 
chr1:3348982-3349240     (   81) AGACGATGAGCGGACTTTTGTTGACAGCGGAGAGGAAAGCGAATGAT  1 
chr9:59332597-59333309   (  416) GTACGTGTGATGGAATGTCTCTAGCACCAAGAAGCAAAAAATGTGTT  1 
chr1:70656814-70657212   (  134) ACACCCACTGCGTGTGAAACTTCTGCAGATTGTAAGTAGGTGCTCGT  1 
chr6:54715665-54716705   (  768) TGTGACTGTCATATTAGTTTAGCGTGAAACTGCACAACCATCTAACA  1 
chr2:46741951-46742376   (  346) CCTAGTCGTTAGTTCTCTCATTCTGTCATTGTTGAGGTCGCCATCCT  1 
chr7:55911496-55911737   (  125) AAGCTAAGCTTGACCGGCAGTTTATAGATCCTATCCTTGCTGCTGAC  1 
chr1:21622901-21623294   (  295) ACTGCCTACAAGGATAGCACCTTCGAGTTTGTGGTCAAGTCGCCCTC  1 
chr8:5575046-5575495     (  253) AAACTGTACGTCAAGTATTCCTGTATATATGCTGGTGAGATGCATGA  1 
chr8:950280-950818       (  449) TCAGTGCTCCTCTCCTGTGTCTTCAAGTCCAAGAGGATCGTGCTCTT  1 
chr2:64625138-64625497   (  235) TATCATAACTGCTACTCCGTGTTCCAAATTGTAAATTGTGTTAGCCT  1 
chr5:60956477-60956816   (   68) GGAGTGTATGTGGCCGGTTTGCGGGAGGAGATCGTGAACAGTGCAGA  1 
chr8:7563282-7563594     (  265) CATCCTTCTTTTTCCTCGCATCTTCAGCTTCTGGCTGCTTAGATGAT  1 
chr9:11565950-11566357   (  343) TTTCCAAGCATGCAGTTCTCTTTCTCTGATGACAAAATTGTACTTAG  1 
chr2:66478432-66478878   (  319) CGTCTCCATTGACAGGATTGGCGGTTAATGAGCGAGTCGTCGAACAT  1 
chr2:9017095-9017461     (  294) TTGAGGTAGCGGTATGGTGGAAGCCTGAAAGGGCACATGATGCTTTT  1 
chr8:11768172-11768626   (  318) TGGTAGTTCTCCCAGATGTAGCTGGTGTTTATGATGCTGAGCCGTTT  1 
chr1:61386766-61387066   (  240) CAGCAATAAATCCATAACCCTGGTCTTCTTCTAGAATCTGGAACACA  1 
chr10:8709588-8710311    (   63) TTTTTAGTTTCACACATAAAATTTCAGTTTCACATAGAAGTTGGAGT  1 
chr9:57308127-57308555   (  264) ACAGACAGTAGGAGCTGTGTTGTATTACTGACTGCGACACCTGGATT  1 
chr2:13956291-13956546   (  103) AACTAGTGTTGGTATGTTGGCAAGGTCCAGCTCAATACCATTAATCA  1 
chr2:53199685-53202404   (  795) TTTTATAGTTTTCGATTTTATCATCACTGCCAAGAGCATGCCTTTGA  1 
chr5:6034700-6035173     (  224) ACTCTATTTTATTTTATCACACGAGAGATGCTCGAGGATTAGTCTAC  1 
chr1:19422893-19423198   (  203) TGGGACGTGCTGACCTCGTTGTCCTTGCAGCCGCTGTCGGTGTCGCA  1 
chr8:60163521-60163915   (  319) TGCTCTGTACAGGATGGCCCAAGTTTACTTGATATGTTGCTTCTTTC  1 
chr1:8898989-8899279     (   63) TGAGGATGAAGAGACTGACGGCTCTTCTGCTGCGTGCTGCCGCATTT  1 
chr2:4342640-4342986     (  234) AACCCAGTCAGACCCACCTTCTTGCGGCAGCTCAGGCACCGGTTGCT  1 
chr1:11203070-11203435   (   63) CAACCAAATGGTTACAGTGTCAGTGTAATACTCTCAAATCTCAATCA  1 
chr5:11190911-11191360   (    3) TAAAACCATCACTACTCGCTGCTGTCAACTCGGATGGCGAGACACCT  1 
chr7:63631554-63632027   (   50) AATAATTGAAGGGAACTCCTGACCCAACTGCACAAAACCCTTGGTCA  1 
chr7:2470492-2471190     (  290) TGTGAAGTCGTCGATGGCATCCTCGACATGGTACGCAAGCTCCCGCA  1 
chr2:60965954-60966200   (  103) GCAGTTCCTCGGCCCGGCGAGCTTGTTCCGCGCGTTCTCCAGCAGCT  1 
chr6:49367097-49367601   (  429) TCCTTTCTCTTCCTTATTTTCCAAGGGAACTAGCAGAAAGGGTTCCT  1 
chr6:45669333-45669626   (   42) GCGCACGGCACGACAGGGGGCTCCGCTCATCATGCGGAGCTGCTGCT  1 
chr8:2620334-2621070     (  296) CCAGACGGATTGGGCTTGCTTCCCTACCAACCAATCAACCTTCCTCG  1 
chr7:58194590-58194943   (  253) GGGGATGGATGCTTCCTCCTCTTCCTCCTGCGGCTCGTGTTTTTTGT  1 
chr7:2205424-2206276     (  258) AGGATATTTCTAGTCAGAGTTTGTTAGAAAGCATAACTGTTCTTCAA  1 
chr5:63881929-63882380   (  166) GGTATGGTATTCTTCAAGTGGAAGCAACAGCGAATGATGAGGTCATA  1 
chr3:72025366-72025983   (  554) AGTAATCTTTGTAGCTGTGGTGATGAGATCTGCAGATATATGAAACC  1 
chr2:58719670-58719999   (  129) ACCAGAGTTTTCCAGGGACTACCACACATAAACTAGCTATTACTGGC  1 
chr1:75759861-75760293   (    1) GGCCAGAGCCACATCAATTTAACTGAAATAAAATACAGCATTTTTTT  1 
chr1:25083071-25083885   (  756) AAGGTGTGGTTGGACGCGGTCACGATTTTTCAAATCAATAATATGCA  1 
chr9:52196109-52196358   (  116) GTATCCAAATCTAAAAAGCTTTTAGATCTAAACAATTCCTAACTCTA  1 
chr1:61684000-61684313   (    4) TTTCATCCTTGTCACGAGATTTAATATCATGGAAATCTTGAAAATTT  1 
chr7:65025774-65026183   (   12) TAATACGGCTGCATTGGCCATAGACTCGTTTGCAAGTCTATGGCGTT  1 
chr2:76064662-76064927   (   78) TCGTCTATATTTAATACTTCATGCATGCGTCTAAAGATTTGATATGA  1 
chr2:76492866-76493587   (  625) AGGCAGCGGCAGCTCTCATAGCTTTGGACGAGCGCGCGGATTCTGTT  1 
chr1:18614383-18614717   (   18) AATTCCCAGTAACTCGGTATGTGTCTCACCGGCGAGCTTGGTGATGG  1 
chr3:19673559-19673839   (  226) GGTGACCATTTCTTCATCAAGGTAGTAGAGAGCGTCGATGAGGTGCA  1 
chr4:19260071-19260457   (    6) AATGCATGAGTGCTCTATTTGAGTGCCACCAGAGCCTAGGGGAGGCC  1 
chr2:9374381-9374634     (  127) GCACCTAATTATGGTTGTAATAAGCTCATATTAGCAAACATTCATAT  1 
chr8:6178719-6179229     (    3) TAAGCTCATGCGTAGAGTTAGGCCTTGTTTAGTTCTAAATTTTTTTT  1 
chr6:51771614-51772147   (  148) ACTCACCGCCTTATCTTTGACCCGCCCTGTGGTGTCCTCTTTTTTGT  1 
chr6:51652939-51653212   (   32) AATGACTCTTGTTGCTGCTTGCTGCAGCAACCAAACTCATTAATCAA  1 
chr5:66295208-66295501   (  244) CTCCCCATTTCCTCTTCCTCTTCCCATTCTCAATCTATTCTATTTCT  1 
chr2:75663320-75663695   (  314) GGAAAATTCCACGGGAAATCGTGCTCCGTGCACAAATTAATTTTTTT  1 
chr1:8067625-8068185     (   12) AAGATTCGACGTGATAGAGAATTTTTAAAGTTTTGGTTTTTTTTTTT  1 
chr1:51302930-51303536   (  216) AGGTATGACTTCATCCGTATTTTCCAATACGGGAAGTCATCGCCATC  1 
chr1:2786509-2786904     (  281) CGTCAATCTTGAGATTTGACGATCCAACTCGGTTCTTCGAAGATGCT  1 
chr7:61252206-61252464   (   31) GGTCTCGAGTGTCAAACCCTACGGCTGCCATACAAGCACCTGCACTG  1 
chr1:79626781-79627154   (  231) ATAGCCATCATAAACAGGGCTTCTGCCCCTGTTGTAGCGATCATATA  1 
chr7:60885647-60886130   (  420) AGCCACCTTGGGGTTGGACATTGTTTATCTAGAGGGCAGATTTGGGA  1 
chr6:55229314-55229564   (   95) ATCTCTGGCCTCGTTGCTTCGAGACTACTAGACTAGATAGCTTTATT  1 
chr10:7047567-7047810    (  106) GATCCTCACTGCTACTATGAACCATTAATTGCTGCAATGAAAATGTT  1 
chr6:4089025-4089337     (   47) ACGACAGGATGGCTCGACGAGGCGCTTCTGCTGCGGCGCTTGCAGCA  1 
chr6:51916535-51916829   (   58) TGATTTCCTCTATAAAATATGGTGGTAAAAAAAAAGTAAAGTCTATC  1 
chr8:61594582-61594869   (  132) GTGCAAAATTAAGCCAGTTCTGATGAGCTCTTTGTAATGGTGTCCGA  1 
chr4:66230565-66231237   (  445) TTGGTGCTTCCTCATTTGGGGTGCCAACCTCCTCAGTTTGTGCTGCA  1 
chr3:63546435-63546954   (  367) GAAAAAGGGATGCAGGTTGAGATCACCTTGCGAAAATATATTTTTTT  1 
chr6:39353750-39354032   (  231) TACGAGTGGTATCCTATTAGTTGGACCCTGTGAAAGGTCTCGTAGTA  1 
chr1:77099088-77099430   (  190) TAAAAGGTTTGCACATCTTTATATTAAGATCGAGAAATAGTAAAAGT  1 
chr3:15634012-15634375   (  252) ACAATCACCTTGCGTGCTTCAACAGAGTTACAAGCCACCAAGCCGTC  1 
chr1:38183042-38183300   (   94) GGTGGCTCGTGTCAAGCTTGTGAGCGGTTTTGGGCGATTCATCACGA  1 
chr7:5536317-5536614     (  215) TAACAACTGAAACAATCCTAGTGGACACTAATGATGATTGGGCTTCA  1 
chr1:13232850-13233110   (   32) AGGCATTTCATGTTCAGTTTATCAGTAGGTCCAAGGCTAACATCCTA  1 
chr6:61143901-61144243   (  119) ACCCTGTAAGTGTTATGGTAGCATACCTATCTATTGCCATTCCTTTT  1 
chr4:5569977-5570490     (  153) CTTGACCATTAGGAAAGCGTACATCTTAATTGACCGTTTATTCCATC  1 
chr3:858338-858590       (  195) AATTCAGTAATGTGCATTTCCGCAGTAATGTGCGGAGTTAACTTGCT  1 
chr1:61031383-61031750   (  320) ACTTGTTGCATGATCGAGTTTTGTGATGAACTGAAGTCATTTGGTCG  1 
chr1:78311144-78311807   (  351) GGAAGGGTCTACCATGAAAATCGTCTGAACGGACTGAAACTTTTCCT  1 
chr8:12170985-12171264   (   37) ATAACTCTCATTTACTAATGCTCCCTCAGTCTTAGGTCCTTTTTGCA  1 
chr4:9635765-9637607     ( 1796) TTGGTTTAAGGCCTTGTTTAGTACCAAATTTTTTTGAGAAAACAACA  1 
chr1:73868596-73868844   (  134) TATCGATTTTAAAAAAAAAATTGGAACTAAACAAAGCCTTAGCACCA  1 
chr3:7460495-7460871     (  282) TCGTAGCCCATCAACTTTGGTGTGGTCATAGCCCATCATAACCTGTT  1 
chr1:6857320-6857582     (   88) TTTGTTATCTGAGCCGGGCCTTGTTTAGTTCTATTTTTTTTATTTTT  1 
chr9:53466129-53466637   (  363) AGGCCATGATTGTCCCGGGATGTCTTGCGTCGCGCATACTTCTTAGA  1 
chr1:23807415-23807678   (  202) GACGGGCGATTACGTTTTTGGGGAGTGTCGTTGGCGACACGACTACT  1 
chr1:68289005-68289728   (  575) AGTAGTAGACGGCACACTTGAATCGGATTTTTTGAAGCAGAGGAGGA  1 
chr1:29985006-29985486   (  221) GACTCCTGATATGGTGAATGTGCTGCAAATCTCCAAGAAGTGTTGAA  1 
chr3:58969175-58969494   (  239) GGTTTCTGAGCCGGTGCTGCCCTTCTAGAACTAAAGGTCCACCCTTT  1 
chr10:5580207-5580456    (  170) ATACTCATATGGGCCACCTGTAGCCACACATGGCCCAAGCTATGATT  1 
chr4:19457320-19457750   (  299) ATTACCGAGTCCATGATAAAACGTCTGCATCAGTAGCCAGCTCTCCA  1 
chr1:6867646-6868127     (  320) CGAGTACCTTAAAATATTTAACTGCATCCTGAGCAGACACAACCTTA  1 
chr9:53005207-53005549   (  112) TCTCCAGGTACCCAGCGTCTCACTGCCCTATACTGCTAGGTTCTATT  1 
chr2:62390900-62391152   (  168) TTTAAGGTTAGTTATAGGCATTCACTCCTTTGAATTCTCATCCTAGA  1 
chr2:69164521-69164981   (  382) TCAAACTAATCGAACCCAAGTGCTTACATGAGAGAAAACACTTAGCA  1 
chr2:64704079-64704961   (  837) AAAAACAATTAAGCTAAGTAAGCTCTAATGTTTATCAGGGTTCGTTT  1 
chr9:9642118-9642400     (   17) GTTGCATCGAGTGGTACTAGGTGTTCGTGTTGCAAGCCGGTGGTGCT  1 
chr6:60854659-60855039   (  224) TAGTACTGTATCAACCGAATTTGTTGTATCCACCCGATCCGACTTAC  1 
chr10:1425293-1426258    (  214) TATAAAGTCTTTCAAAGGTTCGTCTAACAAGTCCGTGTGATCCACCC  1 
chr6:15389191-15389783   (   14) TTTAGGGTTTGGGTTTTTCTTAGATTATTCTGTCAAGAACAGTTTCA  1 
chr10:54990332-54990882  (   73) TGTACATTGTTCCTGATCGTATTCAGTACAAAAATGCACAAAAAAAT  1 
chr1:67159467-67159755   (  123) TCGATCTTCATTCAGGGCTACGTTTAGCTTTGCGTATCCAGTGTTCC  1 
chr9:54124112-54124369   (   65) GATCGAGCCCTGGACGCTCTGTTGGTTTTTGCGCAAATATTTTTGCA  1 
chr6:53513410-53513684   (   49) TGAGTCCATGGGCGTACATGTCTAGTAGTCCGCATGCAGCAGCACAC  1 
chr9:46019342-46020123   (  438) AAACTATTTTTTGGTAAAATGAACATGGTACCACTTTCATTTCTATT  1 
chr4:66727331-66727626   (  156) ATTCCCCGTCACATCGAATCTTTAGACGCATGCATGGAGTATTAAAT  1 
chr6:58306684-58307073   (  301) GACAGACGAGTAGATTTTTTAACCCTAACTAGAAATTTGCTCCCACA  1 
chr1:74264855-74265104   (  162) ACTAAATAATTCCATGGAAGAACAGAGCATTAATAGGGAGAAAACTT  1 
chr2:2781902-2782534     (   72) TTGTACCTTGTACAAAAAAGTGCCTTGTTACAATAGTATTTACATTA  1 
chr9:3607555-3608173     (    5) AATGTATATTCGAATTCCGATTCTAGAACTCTACTAAAGGGGGTGTC  1 
chr1:19157695-19158035   (  124) AGCTGATAAAAGCCCTGCTTTGGCACCACTTGTCACCAGCTTATATA  1 
chr1:17391186-17391615   (  223) CGGATACCAAGTTTCTAAATTTGCCAACCTCATTTGCCAAACCATTT  1 
chr4:55665301-55665581   (   92) GGCCCCTCCTCGAGCAGCTCTCTGAGCATCTCCACGCTCCCGCCTCT  1 
chr4:5805880-5806160     (   31) CGTGTAGGAGGCGTCGGCCGTCGGGGGTAGCTCGTGTAATTTCTCTT  1 
chr1:73277730-73278357   (  525) TTTCCTGAATCACTGTGCTTTGTTTACCAGAGTCTTGATTGTCATCA  1 
chr3:72059338-72060263   (  185) TTTAACAATGGCAACTCTTTTCGACCAATTGAGTTCCTTGGCAAGCT  1 
chr6:57476014-57476330   (  107) TGAAGGTGTTTGAAGTTAATTGAATACTTGTAGTCTGAGACCCTTGT  1 
chr4:57569592-57570088   (  247) ACACAGACCTTTCCAAGTCTCATCGAAACGCAAATCGAAGTCCTCCA  1 
chr6:58226049-58226336   (  124) ACGGTCTACAGTACTTGTATGCTAGCACGTCACCGTCCTTTTCATGA  1 
chr1:73654636-73654947   (  178) TCACAGTGTTCCGCAACTGACTGGCTGACGGACGGACTGCAGGTGGT  1 
chr3:3902491-3902747     (   31) TTTATTTGGACGCCAGGTATCCTTTGGATTCGATTGTCATCTGTCCT  1 
chr5:20169093-20169518   (  313) CTTCGATTCCTACTCAGTAGATTCGCACACCACACGCAGAAAAACGA  1 
chr1:4392585-4393236     (  110) ACTCCTAATAGTCATACGTTTGAGGTACTGATCACAGCACTTTGTTC  1 
chr1:68014169-68014715   (  358) GGACACGAGTGCACATCCCTTCAGCAGACTGATGAGGGCATTCTGGT  1 
chr7:2513326-2513738     (  326) AGGCCTTGCCTGCCGTCGATTTTGGCCTAAAATACACTTCAGCACTC  1 
chr10:48510495-48510941  (  115) GCCAACCTATGATGTAAGGATTCCCGAATAGACGAGGAGGAGAAATC  1 
chr3:38341680-38342297   (   69) TTACAGCATTGAGAGGACCTTTCCCTATTACGAGAGGACCTGGAAGG  1 
chr8:17477958-17478254   (  186) AGTGCGTTACAGCCCAGAATTCTTGCCCGGGCAGCGTGTCATCGTCT  1 
chr1:67878618-67879141   (  407) ATTGGTCACTGTAGTTGCTCTCGACTCTCATCCGGGCCGGGACTTCA  1 
chr7:19482583-19483413   (  193) TGACTCTAGGTGGAAAGTCTTTCTCATCTACATTTTCCATCCAAAAC  1 
chr3:38413393-38414107   (  359) AAAACACTATGTATGGGATGATATGAACTGCCTAAATAAGAATTCTT  1 
chr6:57175969-57176692   (  671) GAATACTGATCAGGATGCATGTTTGCGCACCTCTGGATCCTGTGCCT  1 
chr9:55257047-55257289   (   75) TCACCTTGGATGACCATGTACTTCGTGGCTCCAAGAAACAGGCCTGT  1 
chr9:46907866-46908404   (  439) ATGCGCAGCCTTGGAGATTCTGCCGTCCTCGCACAGCTGTTGCAGGT  1 
chr9:45481498-45481836   (  120) AAAAAACCTTTGCTAATGTCTGGGGTCATGGTGTGAAATATTCCTGG  1 
chr9:2889445-2889690     (   12) AAACACAGAACTGAAAAAATCAGGCAACGGCGCCAGCAGCAGCAGCA  1 
chr9:77106-77458         (  292) ATACACCTGCGCGAGAGCGTTGTTGGCACAGCAAGCCAGCAAGTTTA  1 
chr8:61545349-61545927   (  256) TCCCAAAGCCGGCGCCTTTTGCTCCCCCATCTCACTCCCCGTCCACC  1 
chr7:2205424-2206276     (  735) AAATCATGTGTAGGTGCACTGGTGCAGTACAGCTAGACGAGACTTGT  1 
chr5:70232658-70233648   (  805) TGACAAGGATGTCATGGCAGGTATCAGCTGTGCAGACTTCCGAGATA  1 
chr5:37302790-37303106   (  166) TCCCTCGAATTGCCCGTCCTTTCTGTGTTTCCTTCTTGATTTCAGAA  1 
chr4:62773868-62774301   (  179) GGGTTACGTCTTCCAGCTTGGCCTCCGGTTCCGGCGCCGCCGCCATT  1 
chr3:59328845-59329126   (   66) TCACGCGGCTGCGTTAGATATCTAGCAGCACGCAAAAAGGCTATGGA  1 
chr2:13780950-13781221   (  117) TTGGACGAATTTTATATATCTGTCCACATTAGCTAGCTAGCTGGAGC  1 
chr2:6806664-6807019     (  136) GATCGATCAGTAGCCATATTCCTGGTCCATTGACGATAGCTGCAGCC  1 
chr10:54429970-54430823  (  569) CCTACGTCCTTACATTCTATTTAGGATTAGGAATAGGTGTAATCAGA  1 
chr10:42005458-42005750  (   63) GCGGCGAGTTCCCCTTCTTCCTCCGCGTTTGTTTGGGCGGCGCCTTT  1 
chr1:53799856-53800448   (  426) AGAAAGCCCATTCCCTGTAATTTTGACCAGTAAGCTTCACATCCAGG  1 
chr7:62145975-62146844   (   12) TGCCCGGGCTGGGGCAGTGACTGAGCAATAGGCGTTGTTGTGTGACT  1 
chr2:65228675-65228992   (  108) CCAAACGCATGCAAACGCTCTGCTACACTACAGCTGCTGCTGCGCCT  1 
chr3:62795168-62795416   (  150) TTAAATTAAGTAATTAAATAGATGCAGACAAGCGGTGACAAGCTCTT  1 
chr5:3454574-3454820     (  136) ATTTCAGGCAGGAATATCAGTCTCAGCCATTCAGCAGTGTTTTTTTT  1 
chr9:54105752-54106201   (  399) GGAGTATTCCTTGCCTGGAGTTTTGACCTTTTTGAACTGTGTGCGGC  1 
chr9:54105752-54106201   (  235) AGTCACAACGTACACGTTACACCTCAAGCTTCCTTCGCATGGATACT  1 
chr6:54253027-54253270   (  169) GGAAACCCTTGGCCACACCCATTAGTAACTAGTAAAACGCTGCAGTT  1 
chr10:15279115-15279518  (  284) TGTACACTAAGTGCCGCTAGTTTAAACTGGTGAGAGCTGGATTTCGA  1 
chr4:9950365-9950715     (  257) TCTCCTTGTTAGTTTTGTTGAGAAGAAAAAGGGTGAGCGTCATTGCT  1 
chr3:56944938-56945560   (  134) GCAGGCTGGCAGCCCTTATATAATGGCCTTTAGTTCTAAAATTTTTT  1 
chr1:66391044-66391407   (  132) ATTCCCCGTCACATCGAATCTTTAGACGCATGCATGGAGTATTAAAT  1 
chr9:6007183-6007726     (  393) GGTATAGGTTTTGTTGGTACAAGAGCTTGTTGAATATTGATGCTAGA  1 
chr4:6037195-6038040     (  289) TCAAGATGTATGCAGGATTCAGTTGTGTTCCTTGTCTATTTATTTCG  1 
chr3:71175153-71175826   (  323) ATGTCCAGGTTACACATTCAATGCCACCTCAGAAGATTGAAATTTTC  1 
chr4:54904737-54905088   (  165) ATTCCCCGTCACATCGAATCTTTAGACGCATGCATGGAGTATTAAAT  1 
chr1:14649455-14649744   (  223) AGTTCACACTGCAATAAAGTAGATGGCTCAAAGCAGCGCCTTCTCTT  1 
chr1:15500253-15500703   (   87) TGGGTGCATTGATACCATGCGCCGCAATAACGGGCTGTGGTGCTCTA  1 
chr6:58756873-58757164   (   75) GCTGAAGCATCGGAAAGCGGGTTCGATCGACAAGTGCTCGCTATATA  1 
chr4:51715319-51715614   (   57) AAAAAAAGTTAAGTTTACTTAGTTTCCATTTATCAATGACTGTCACA  1 
chr1:71756669-71757171   (  209) TCATCTATATTTAATGTTTTATGTATGTGCCGCAAGATCCGATGTGA  1 
chr9:54111138-54111530   (  179) CAAATCCAATGCCATTCGGTGGCAGACCACCAGTGAACTCTCCATTT  1 
chr6:56238090-56238368   (  201) AGACCATGAACACATTCTATCCAACAGATAAATAGGTAGAAGATTAC  1 
chr10:3391818-3392098    (    7) ACCATAATTGTACAAAGACATGCCGATCTCGACGTGCTGTCTCTCCA  1 
chr1:68446241-68446516   (  165) CTATATTTTAGAAACAGTGCATTGGAGTTTTATGGGGATGAAACTCT  1 
chr7:64486115-64486708   (  484) CAATCATGCTAGTACATTACTACGCACAGTAGGATCAAGATTCAAGC  1 
chr1:66228836-66229140   (   61) GCACAACGAAGGCATCAAGACTAGCAAAAAAATGGACCGGAGCTGGT  1 
chr1:5753396-5754166     (   55) AAGAAACAGGTGAGCATTGATGCTGCCATACATTTCCAACTCGAATT  1 
chr6:59147367-59147894   (   52) CCTAACGCGTGCGTTTGTTCGCTGCTGCACCGAACGCCGCTAGCCGA  1 
chr5:67432420-67432726   (   61) AATAATATATTTACACGGGTGCTTCTCTTATAGACACCGTAAATAGA  1 
chr5:62124709-62125132   (  294) GAGCACCCATTGTGAATTTGTGACCAGCTTCTCCTCCGCGTACTTCC  1 
chr2:3387061-3387394     (  121) AGTGACTTATTTGATTCGAATACTGACAGCAGAAAAGACAAGTAAGC  1 
chr1:17813753-17816358   (    5) AATGGATGAGTCAACAAATTCTTTTGCATTCCCATCCTTCCATAAGC  1 
chr4:67660459-67660761   (  251) TATTGGCAATTAAAGTCATTTTAGGGGTTGCGAGTGCTTTCACAATT  1 
chr5:69356965-69357504   (  154) ACATAAGAATTATGGAAGGTGCCTTTCCTGCCGCCGAAATTTCTTTG  1 
chr1:31769398-31770040   (  298) ACCAATTGTGTGAATCAACGGTTCCTCTCGTACTAGGTTGAATTACT  1 
chr2:11452936-11453202   (  163) GGTCCCAAATTCCTCTCGCGGTGAATCTTGTGCTGCGTCGATCTCTA  1 
chr3:54706369-54706621   (  108) GAAATAGCTTGAAAAAATTGTGCCGCTATTTGCGTTCATGCACAATT  1 
chr1:11808523-11809427   (  223) TCATGTTGTTGCTTTAATCTTTGTGTCTTGGGCTAATATACAAGGCT  1 
chr4:6582511-6583157     (  388) CGATGTTTACTCCGGAACATATCTGAATATTCCGGTACGCCTCTTCA  1 
chr1:66066765-66067072   (  204) GTCGAAAGATCCGAGGTTATGATTGTTGTTTTCTGGCTGGTTCAGCC  1 
chr2:70117435-70117933   (  442) TAAGCATGTAACCTTTTGTGATGCTTTCTACTAAGGCCTGGCCTCAT  1 
chr2:59995603-59995997   (   65) ACTCACGGATGACGGGGTGTGGTGTGGCTGCCGAATGTGAGAGTGCT  1 
chr1:10589112-10589365   (   88) CATCACCATTCGGAATATCGTAAGCTACCAAGAGCATATCAGCTCCT  1 
chr8:57643949-57644281   (    2) AATGCTCCTTTACACGTCCTGATGCTTTCAACTAAAGATTTTCTACT  1 
chr4:2853303-2853635     (   66) AGGCTGTTGTTGAATGTGACATAACCACTTGATGCTTATATGGATGT  1 
chr1:18076956-18077463   (  453) CCTCCAAAAACCAAAAGCTTTTCAAAACTTCCCGCCACATCGAATCT  1 
chr4:67179030-67179291   (  199) AGGAACCAAAAAAACTTTGTGAGAGAGACAAGTGGGCCATATATTTA  1 
chr1:60199319-60199603   (   77) GTACTGTTTTTGTTAAATACATGTATTCCACACAAACCCTAGTGTGA  1 
chr2:45624950-45625229   (   63) TTTAAACTGTTTCATAAATAGAGTTTGAATAAAGTTGAGTTGAGAAA  1 
chr5:1629161-1629627     (  196) TACCCTAATGTCCTTGATGTGCCATACATATGCATGGATCTCATCTA  1 
chr2:65563842-65564594   (   24) GTTTAGTTTGGCCACTGCATTTTGCAGCCACGGTCTTCGTGCGTCGT  1 
chr3:67845967-67846542   (  506) TCCAATGGTCGCCCTTTGCTGGTCCAGAAGCACCGGGTGCTTGTTCC  1 
chr4:64840889-64841353   (  252) AGAAGATATTGCTATTCTTGCAGTATCACTGATCAAAGGTTATTCTT  1 
chr1:68289005-68289728   (    2) GATGTATGTTTATGTTGATCGTGGGATATGCTCATATATGCAGCATT  1 
chr5:1128685-1129088     (  288) CCACCCTAAATGAACCATTGTCCATGACTCGGTCCACATCTTCTTAT  1 
chr9:6002286-6003127     (  420) ACACCCCAAGAGGATATGCAGCTGCCGTTTATCTTGATGATAGCTTA  1 
chr8:6820202-6820460     (   14) AAAACAAAGTGAATCACTGGTCAGTACGCATGCATGCAGGAGCTATG  1 
chr3:10005819-10006158   (   15) AGCATCTTAAAAACCTGCTGTTCTACATAGATTCTGTTGTTTTTTTT  1 
chr9:56122911-56123734   (  194) TGTACGCGTGCGTACAGTGGTACAGATGTTGCACAGACGACAGTTGT  1 
chr7:735579-735865       (  205) ACATACCTCTGCAATTTGTTCAGGGCCGATTGTTTAAGTGAGCATCA  1 
chr6:45325730-45326148   (  186) ACACTCTTTTATATGTGTCCGTGCGCTTGTTGATTCCCTTTGCTGTC  1 
chr4:50459892-50460184   (  244) GAAGAGAGGGAGCAAAGTTTATCTGTGTTTGATAAAATAGCTATCAA  1 
chr10:18440088-18440354  (  196) ACTCTCTGTATTCTTAATTGACCACTAGTACACAGAGGTACTATACA  1 
chr8:45913483-45913740   (   69) GGCATCTGCCTTAATACGGAATTGGGGGTTCGGGAAGCTAAGCATGA  1 
chr7:60689672-60690353   (  393) TGGCCTTCAGTTCTTTGTGTAGTGCTAGTTCCTGAGTGTTTAGAACT  1 
chr7:5643763-5644290     (    1) TTAATTAGCTAGTTTAATTAGTCTAGCTATAGAGAGGCTGTTATTAA  1 
chr8:62661362-62661953   (  498) CCTAACTTGTGAGGCTCTAAGCTTCCAACACAAGTGACTTCCTCTGA  1 
chr1:1551910-1552335     (  373) GCATCACATTCACAAATCACATGGCACATTCCGTTCCTGTAGTCACT  1 
chr10:53936716-53937065  (    4) GGAGCAGTTTGTAACTGGCAAATATTTATTCACATTCATAATCATAA  1 
chr4:61679909-61680260   (  126) AGCAAATTAATACAGAAGAGGACGGTAAACTGAGATGAGAATCTGCC  1 
chr9:1271439-1271749     (   79) ACATCGACTTCGCCGACTGGTTCTACATGGTACACGCATTAGCTTCA  1 
chr1:75026798-75027282   (  355) ACCTTCTCTGGGAAAAGTGGGAGCGAAAGGCAGATGCTTTTGCCACT  1 
chr6:31089134-31089384   (   12) GAACACTGAGGCGAAAAAGATTGCTAGCTTCAAGCGGGGTTTGGGCC  1 
chr2:5284951-5285286     (  217) AAGAGAAATTGCAATAAGATGCGTGTCAAGTCGAGGATGGACCCTTC  1 
chr1:71184314-71184732   (   24) TCTCGAGCCTGCTAAACCTCTGGCTACCAACAGCAGCCCCAACACTA  1 
chr1:17826221-17827100   (  532) TTGCACAAAGGGTTTTATTTTTGTAAGAATAGTGGTTTCTGATTACA  1 
chr8:2080526-2081085     (   57) ACAATTTGATTGGATTCAATTGTTTTCAACCGTGACCTGCCCTCCGC  1 
chr9:49537510-49538365   (  125) GATAGCTATGATGATATGTGGTGGGTGACAGATACCACAGTTCAAGC  1 
chr7:63003088-63003436   (  239) GATACATTATCCCAGAGCTTGCTTGCACACAAAAGCTTCAGTCGATC  1 
chr9:13021025-13021494   (  356) AGGTTATTTGAGGAGACTACTGTTTCTTCAGGAAAACCAGTTCACTT  1 
chr2:2024512-2025211     (  510) GCTCACAGATACCAGAATTCTCAAGTATGATCTGGGAAAGCATTGCT  1 
chr2:1591979-1592363     (  243) TATGGATACAAGAAGATAATCCTTGAAGAAGAACAGATGGAGCAGGA  1 
chr3:72074676-72075090   (  258) TCTCATCGTCACCCGTGATTTCCTTTGCTGAAAAAAAGCGAGTTGCC  1 
chr3:5944179-5944957     (  363) GAAGAATCTGATATCCCTTGATCTGTCATACAACCGCCTCAACGGTT  1 
chr9:40459051-40459721   (  604) GATGCGATATCAGAGTGGTTTGATGTTGTTGTCGACTCGCATGATGT  1 
chr10:57711696-57712113  (  363) ATAATGCGCGTGCTCACCTTCTCTGGCATCTTCAGCGTCAAGCAGGC  1 
chr1:61683322-61683584   (  124) AGGGTGTACCTGGATGCTCATGGCCTTCTTGTTGGTCTCAAGCTGGC  1 
chr4:50777840-50778482   (   99) GTTAGAACATTGACAGGTGTGGTCGTGCACGAGAACTCGTAGCTGCC  1 
chr1:63764461-63764743   (   15) ACGAACAAACTAAACTACTTGTGGCTGCCTGTCGAATCTTCATCAGT  1 
chr1:29946859-29947402   (   91) TCTCTCCAGCGCGCTGATCTTGTCCTCCAGCACCTTCACCGTCGGGT  1 
chr5:65437051-65437352   (  253) CAAAAAAAAGTTCATTTTTATCGTCCTCTGCGTCAACTAATCCCATG  1 
chr10:48510495-48510941  (   59) AGCACATGGTAGGGAATGATCTCACAACTTGATATTTCGATGCCAGC  1 
chr9:55973096-55973431   (  137) TGTCCGTGGTCACCTCTCGTGTGCGGTCTGGAAGAGGACTCGGAGCA  1 
chr8:2490000-2490419     (   10) AGGGACCTATCGCCTTCCGCTTTCTTGCAAAGGGTGGTGGCTACCGT  1 
chr7:5610250-5610539     (   96) GAGCCACTTGGGCACGGTGGTGGCCTGCGACCTGGCACGCCGCGTGT  1 
chr6:58956960-58957275   (  258) TGTTCACATGGCATCTGCTTGTCTGCAGGGTGCTCTGAGAGGTTCTA  1 
chr6:48696171-48696753   (  400) TCGCCGCTTCACAAGTTCGCTCCTCTCCTACTCGTCCTGCTGCCTGC  1 
chr5:8773131-8773563     (  293) GCCTGATGCTGAGCCATCTTGAACCTGTATAAAAAGGGGAGGCTGGT  1 
chr4:62773868-62774301   (  232) TGTCCCGCGAGCCGCTACCTGAGTCTGAATCCGACGCCCCTGCCTCC  1 
chr4:1685561-1686392     (  418) TAAATTTATATTGGCAGCTCTCTAACTTTTTAGCAGAACGTACCTTC  1 
chr3:64573680-64573951   (  209) GCAAACCATGGAGCTGCCGCCTTCCTCTTGATCGCGTCCCTCCTTGT  1 
chr3:8241748-8242008     (  146) TGGCCGTGCACCAAGCTTTTCATGCTCTTCCGGGGGGAGCTTCAGCT  1 
chr10:56595882-56596451  (  406) TTCCATCAGCCTTATAGGCCTTGTTTAGTTCGCAAAATTTTTCAAGA  1 
chr1:68611672-68611971   (   49) ACCGGCGACGGGATCTCTAGGGTCCAGCTGTTGGAAGCCATGCTGGT  1 
chr1:55595921-55596327   (  359) ATGCTCCTCGGGGTCGGCACTGCTCAGATTTCAGAATTTGGTCTGGC  1 
chr1:8559495-8559886     (  224) GTGCTAGATTTCCAAAAAGCTCCCGGGAAGCGGATGAAGAGGCAGGA  1 
chr1:7165440-7165921     (    4) AAACAATGGTGGTTTGGGGTGGATAACGAATTAGCGCCTCACTCGCA  1 
chr3:5487623-5487884     (  179) GGCCCATAATTGGCTAGTCACTTGCTCCTAGCCTCCATAAATTCATG  1 
chr6:6929439-6929827     (  338) TGTTACTGTTTTGAGCACTGTTTAATCGTACGGACGTCCCCGTGGTA  1 
chr10:22662452-22663160  (  287) GTTGCAGAGGCCACTTGGCTGTGCCAGCTTCTTCTGGAACTTCATTC  1 
chr6:41895947-41896317   (    5) TAGTCTCTTTCTGCCGGGTTCTGTTGGATGCAAAAAAAAAAAAAACA  1 
chr1:76154398-76154898   (  199) TAATAATAGTAATAGTGTATGAAGGTAGTTGAAGCTTCCAAGGTTGT  1 
chr1:21568909-21569312   (  323) GGAGACCGATGATGATCCGATCGAGTTATTCTTGGTATATATGTTCT  1 
chr6:54253027-54253270   (    3) AGCTAGTCATGATTCATAATACTTGTGATTTGGACATGAATACTGTT  1 
chr3:10576567-10577018   (  326) ACCAGCCATGGGCCTTTGGCAGGGGCGGTAGTCTTGATCAGGCTTTT  1 
chr9:44432015-44432291   (  196) TGTGGAAGAGTGTGTTGGGCGTGTGTCTTTAGCTATAAGCCTTGTGT  1 
chr1:8635744-8636113     (  290) AGAGAGAACTTGAAAGGTTTGTTCGTTTGTACTTGTACGCATATGAT  1 
chr9:5391709-5392417     (  438) TGGCCATTAAGACATTTCATGGTGGTATGCAATGGAATCCTTCATAT  1 
chr1:69138308-69139214   (  133) GAACCGTTAGGAGATTCGTTTGGTTGATTGGTGGCAAGCCTTCATGA  1 
chr1:66391044-66391407   (   12) GGCAGTCTAGGGGCCTGTTTAGATTGAGAACGAAATTTTTTTTTTGT  1 
chr7:63252344-63252650   (  208) ACTGTCTGTCACATCGAATATTTAGACACATACATGAAATACTAAAT  1 
chr4:51971366-51971716   (  294) CTAAATCTTTAATATAAGGTAGACTAAAATTTAGAGCTAAATTTAGA  1 
chr2:72583951-72584347   (  323) AGCAGCGTTCAGCAAGCTTTAGGTCACCGCCGAGTGCAGTAGGGTCA  1 
chr4:62954668-62954992   (  109) GCTTTCGGCTTCGTGTGTGATCGGGTCAGACGTGAAATTAACCCGGT  1 
chr2:65125479-65125746   (    3) GTGGATGGATACCATACAGTATATCAACCGCGAAATAAATTGCATTG  1 
chr4:49416939-49417335   (  306) GCACACAGCTCTGATATATGTTTGCACGGTCAACCCATTTTACCAGC  1 
chr2:1761684-1761934     (  125) GGGGAATTAATAGTTGATTGTGGTATATACACCAAGGTAAAGATCGA  1 
chr6:48611892-48612172   (  229) TTTGAGTTGAGCCACATCTCGAATTGATTTCTCAGAAATGTTCTCAA  1 
chr6:47672624-47672893   (   50) TATCAAATCGTACACGTCCATTTATACTTCTACCGTGCCTTTCAGCA  1 
chr9:54111138-54111530   (  119) TGTAAATCCTTGTGAATTTGGAGGCTGACCAAAGTTGCCTTGCCCCA  1 
chr1:61391141-61391780   (  446) TGTTAATTGTCCTACGTTAATGTGGAGTAGAGTATCATGCTCATGCA  1 
chr1:59369890-59370233   (  268) ATCATTTTGCGGCTGAGCGTGGATGACATCGAGCCGCACGCGCAGTT  1 
chr4:68339238-68339480   (    5) AATCCGTGAGGCTTGGCATTAGTGTTTTTTCGCGACGAAGAGACTCT  1 
chr6:59147367-59147894   (  439) GCATCTATCTTGCATGTGTTGCTGATGGCAGGGTCTCAACGGCATCA  1 
chr5:23954070-23954385   (  270) GTACCTCATTTATGGGTTTCTTCAATTATTTACTGTTTAGGGCTTGT  1 
chr2:4430941-4431439     (  163) ACTCAACAAGAGGTCTCATTTGAATGAAATCCACATGCACCTCTTGA  1 
chr4:51292579-51293175   (  551) AAAAAATCAGGAGCAACTTGTCTTATAAGCCGGCCAGCAGTGTTTTT  1 
chr9:20081970-20082277   (   69) AAAGAACGATGGGACAGATGCTTGTTCCCTTATCACGTCTCCCGTGA  1 
chr3:1700873-1701351     (   15) TCTAACTATCCACATCATCTTTCACTAATAGATATATCGTGCCACTA  1 
chr2:65432124-65432827   (   62) ACACAATAGCTATTTTGGTCCCTCAACTATTACTCGAGGCTCATTTT  1 
chr10:54524456-54524776  (  173) GTAAACGGGTTTTTTTTAACACGTTATGTTCGGAACCCGTAAATATT  1 
chr4:20667223-20667540   (  208) GCATGGCCTTGGGTTAGCTTTCGGTAAATATAGGGGGCAAAAAAAAA  1 
chr10:12180249-12180495  (   25) AAAAGCATAGTTGAGAGAGGTGGTTTGCCTTTGAAGAAGGAAAAACA  1 
chr9:5347709-5348066     (  183) GTTCACTGTCTATACTTCCTTATAATTCAACCCTACACCCTTCAATC  1 
chr7:3716806-3717105     (    8) AGGTACTTGGCATCTGGTTATTCAGACTTCAGTACTTCACTACTTCA  1 
chr5:13812325-13812585   (  154) ATACTTTGATGGCACAACACGTAGAAACTTCTTCACCATCCTTGTAT  1 
chr2:6813967-6814474     (  458) ATAAAAAAAAGACAAAACCGCTTTTAAAATCAGGTCATGGATGTAAT  1 
chr5:13010143-13010431   (    9) AGGAGGCTTTACCATGATGGTGGATGAAGAGGCCTCAAAGAGCTTTA  1 
chr3:858338-858590       (  122) AGAACGTACGTGGACAGCGATGAGCGTTATATCGGTGCTCTTTTGGT  1 
chr3:62163315-62163760   (   18) TGAATACCGTGGCTCGTTTTGTCCGCGCAGTATGCGTCCCCACGGAA  1 
chr5:70987032-70987275   (   85) TCATAGATCGGGGATGAATCGGGGCCACTACACCAGATTCAGAGGCA  1 
chr10:11228-11473        (   86) GAAGATGGCTTCCTCTGCTGATGTCGGTGGCTGGTGCCACATCGGGC  1 
chr7:8907267-8907593     (   89) TGAGCCAGATCCAATAGTTGCGCCAACCAAACAATTACAGGGCGCGT  1 
chr8:32884227-32884723   (  439) AGTTGATGATTCAATAACATACATCATCATAATAGCACGGGCATTAT  1 
chr2:64761382-64761956   (  507) AAAGAATAGATGTAGAGGTGGATAATAGATCAATATAAAGATCATGA  1 
chr4:9635765-9637607     (  871) AGTACGTGCTCCATAGGTAGCAGTCTCATCAGCTTGCTATTGCCATC  1 
chr5:59131480-59131729   (   84) TCTGATTAACTGGTTTGTTGTGTACGAAGTAGCTAGCATAGGGTTAG  1 
chr3:73495813-73496195   (  167) CAATGATGTTGACAGGGATACCGCCACTCAGTCGTGCTATCTCATTT  1 
chr1:59121201-59121458   (   14) AGCAACATCTTAGCATGTGATTGGTTGATAGCCAAATTTTAGATGTC  1 
chr6:57182796-57183039   (   90) AATCCCACGTCCTGTGCCATTTTTGCTCTGCGACGAACGAAGCGGCA  1 
chr1:62088139-62088408   (   50) GCATTGTGTTGCTTCATCAATGTGCAGATGCACGCACGCATTTCGCA  1 
chr5:68599453-68599894   (    8) TTTCATTTCTTATAGGGAATAGTACTTCCGCGCATGGTAATTGTTTG  1 
chr5:3996628-3997011     (  275) TAGGCCTTTTTAGTTTTTATTTATTTACTTTTTTGCAAAATAAACAC  1 
chr6:45497528-45497942   (   96) ATACCGTGCTGCTCCAATAAAAGCGACCCAAATCAGACTAGAGTTCT  1 
chr1:3675202-3675614     (   73) CAGAAAACTTGCTTTTCGTTCCATCAAATGCGTGTTCCTCGGCTATA  1 
chr2:47762096-47762702   (  504) ATTCCCGGTCCGGATAGTGCTCAGGCTTCGCGGTCGGAACGACTTAT  1 
chr4:19457320-19457750   (  381) TCTCCACAAGAGCTGTGGCTTGTGGTATGGTGAGTGATAGGAATGCT  1 
chr5:61238143-61238954   (  439) GCCCCATGTGTTCACTAGCGTGCATCCATTCAAATGTCGAAGGGCAA  1 
chr3:67099747-67100041   (  146) TGCCTGGGCTGTGAGGGCTCTCAGCCACATGGATAGTTCAATGTGCT  1 
chr4:65680196-65680594   (  352) TTTCTTAACTCTTTTTCTTGGGGTCTCTCTTGCATCACCATCGTACT  1 
chr4:64549405-64549827   (  306) TTGATTTGTTTGAACATATATATGCGATCTCGAGGGGATGGATCACA  1 
chr10:9024854-9025103    (   33) CTGCTTTGTCATCTCACTTATCGTGATCTTTATCGACTAAAGTAGTA  1 
chr7:655751-656058       (  238) TCAGCATGGAAGCACAGAGAGTTTGTAAATTTAAATGAGTTTGGATG  1 
chr6:52223846-52224261   (  188) AAAATGCACGTACTTTCGATCGGTCAACCTTGACAACGGCTACTATT  1 
chr8:54695576-54695856   (   15) TGATGTTTGTTGTCCACGCTACCTATCCTTCTAGACCCATCTCACCC  1 
chr5:65506606-65506901   (  229) GCAGCGCAACTAGCCAAAGCTTAGCTCCTACATAAGCCACAAATTAA  1 
chr7:53553120-53553425   (   25) TTATTCTGTCTCCACCTGGTGATGTCACAACCACAGATTTTTCGTGA  1 
chr10:56102820-56103151  (  261) AAGCGCTGTGTCTCCAGATTTATGCTCATAAGGAAACCTGTAGCGAA  1 
chr2:64625138-64625497   (   31) CTCCACGAACTCCAGTTTTTTGTGGAGCTGCTCCATAGTGGAGTTTA  1 
chr3:46881151-46882094   (  890) ATTTTTATCTTAACCTGTGATGGCCAAAATGGCAAATATCACATACA  1 
chr1:20169053-20169414   (  309) GGTCACATTTGAATCACAGCTGGCATCATTTGCCAATGACGGCTGTA  1 
chr7:41526533-41526824   (  246) TGTTATATTTGTCTGTTTGTCAGTATCTGACCTATTGTCTTGCTACT  1 
chr3:51680284-51680698   (   62) AAGACTGAAGAACCTAATGTGTTGGAGCAAGCAGTAGAAGAGATTCA  1 
chr1:73429073-73429411   (  260) GAAACCAGTATTCCCAATTTTTAGGGATTCCTGCTGATCCTCAGAGT  1 
chr7:63766420-63766723   (  164) CCCCCATATAGGATCAGTGGTGTTTCGCAACATGTGAAAAGAGCCTT  1 
chr10:38860591-38860974  (  337) TGCCCTCGAGGAAACATCAGTGTCGTGATCAGCTAGCAGAAGAAATC  1 
chr8:61819883-61820533   (  336) CATATGGAACAAACCAATCTTTTTACCATTTTAACCATACTGATTTT  1 
chr5:16166156-16166603   (  306) CTTCACCATTGGCATTTGAAGCAGTGCCAGTTCAAGATGGGTGAACT  1 
chr7:64102936-64103255   (   97) TGGAGGTGTACCGTGTCTATGCAACATCATCGCAACCATATGATTTT  1 
chr2:15683961-15684464   (  340) TTCAGAATTTTGGATACCATGAGCTAATTAGTAGCAAGCTAACTTTA  1 
chr1:64533090-64533355   (   96) TCAGCCTTATGAATCTTCCTCGGGGATGGTTTCTTGCACTTCTTCTT  1 
chr4:61648208-61648473   (   13) TTACCCTAGTCTGCGAGCTCTCCTCCACTGGTCCTTCGACCACTGCT  1 
chr9:57510811-57511107   (  232) ATACAAGGCATGGCCTTTGATCCTGGACGTGTCGTTGGTCAGCTCGA  1 
chr7:3962937-3963400     (  293) ACGCCATTTCCTCCCTGGGCGTGTATCCATGGTAGAAAATGGCCTTA  1 
chr8:56620152-56620769   (  514) AGTCGCGGCCGTGATACTCAGATGCAGCGAATCAAGCAAGCGCCTCT  1 
chr6:47631132-47631415   (   45) GGCTACCGCCGGATCTCTACACCGGCGGTAGAGAAGCCCCTGCTGCC  1 
chr3:38413393-38414107   (  206) CAATCCTGTTCCACTGAATCCCCTCCCTTTTTCATGGCCACATATCT  1 
chr9:45312135-45312713   (   36) TACATACAGTACAATAGTATTAGTTATATTTCTCAAAAAGTCCATCC  1 
chr7:61682065-61682422   (  173) TGATTACTACTTCCTAGTTATATTTTTTATATTTGGTATCTGCAGGC  1 
chr6:51708735-51709239   (  252) GGTAAGTGCCATACCTCCATGCTTCGTTCTTTCGTGCAGTCTTTGCA  1 
chr6:48696171-48696753   (  537) ACCAAGAGCTAGGCCTTGTTTAGTTCCGAAAAATTTTCCAAACTTCA  1 
chr4:251817-252194       (  219) TCTCCGATCTCGCTCATATATATCGTCCTTTTTAGAGGAGATCATAT  1 
chr3:72346527-72347172   (  204) AGGCCAAGGCTCCTCATAGCATGACAGATGTCATCACCGTTGATGGT  1 
chr3:69193631-69194637   (  316) ACGGTTTTGATCCGATCCATGGTGATCTATTGAGCCCAGATGCATTT  1 
chr3:10574759-10575344   (  327) TCACGACCTTTGCCTCCTTCCTCTTCGCCGCGAGAAAACTAGGGTTT  1 
chr2:59601708-59602397   (   21) CAAAATGCGTTTCACGTTTCGTCAGTCTAACGGATAATCCAACAGTC  1 
chr1:79364854-79365101   (  202) TGCCTGCGGCCGGATAGCATTCTGTGAAATGAAACGACGTTTAGTCC  1 
chr1:63335338-63335722   (   98) CCAATCTTCGATGACATTATCACAGTAATCCAGGAGACCTAGTAGAA  1 
chr1:3511952-3512429     (  331) AAGCATTTGTGGCCTTATTGGGCTTTCCGTTTCTTTCCTATCCGTCG  1 
chr1:10891585-10892059   (    3) TTTTGTGGACTGAACATCTACTCTTTCTCAGAGGGTAAGATGCAAAT  1 
chr2:53394031-53394525   (  127) CAAAACAGGTTTGTGTCGTTCTTTCAAAAAGAAACGGTTTGTATCAA  1 
chr10:47253798-47254067  (  146) GGTGTCTGTTTGCAGTCAAGGCCGGATTCTGGGGATCGGTAGAATTT  1 
chr2:4367239-4367576     (   69) GTATCGGGCGTACATAAAACTTTCCTTATTCGATGGATGGGTACTGT  1 
chr3:60421161-60421499   (  279) TGAGATTATTAGTCGAATTTGTCAGCTATTCAGTAATATTTTTCTCG  1 
chr5:6006054-6006300     (  179) GCGGCATCAGTGCGTGGTTCTCTGTGGTGGCGAGTCATGGAGCTCAA  1 
chr1:76909742-76910076   (  276) GGACTTGTTTGCTATCAATAGCGGGAGCTACATACGATCGAGTGTGA  1 
chr7:6789227-6789535     (   67) TAGCTCGTCTTGAATGATTAATTCCAACCACCACCTATACATGCACC  1 
chr9:8419486-8419789     (  189) TGCCCCTTGTTACCATTGTCAGGCATCCATGTATCAGCAGTGCAGAT  1 
chr2:67789683-67790016   (  151) TTAGCGAGATGGGCCTTTGGGCCGTTCCGTGACGGGCTGGAAGTCGA  1 
chr1:69595678-69595969   (  111) AGAAGAGAATTGTGAATGGCACTCTATCTAGTAACGATAATAATGTT  1 
chr9:58369751-58370145   (  178) CGGCACTATTCGCATTCGCGTCGACGTCGGCTGCTGCACTTTCTTCC  1 
chr1:69297934-69298408   (    2) TTCAGAAGTTCAGAGTTTTTACCTCTCTTTGTCGAGAGGATCCAGAA  1 
chr4:64535434-64535767   (    4) GTACCAAAATCCGAAATCTTTTCGGAACTAAACAAGGCCTACGACGG  1 
chr9:1343490-1343816     (  270) AGGAAAAGGATGAAGAGATTCCTCACATTCTGTCGTCCTGTGCTACT  1 
chr2:67365613-67365918   (  158) AGTGGTCGAATTAATTTCTCCTTGGTAACGCACGACCCTAAAATGAC  1 
chr1:64162518-64163123   (  502) GGCAGTGAAGAGCCCTGTTTTAGTCCTGATGATGATCTAGTTTAACT  1 
chr7:16434112-16434396   (  193) CTTCCAGATCTAGATACAATTGCCCTTCCACAAGTCTCGGTCTTTCA  1 
chr1:66228836-66229140   (    7) ATTGGTTTGCTTGGTATTGTGATCCTAGTTTCCGTTTCAATACAAGT  1 
chr4:7278721-7279060     (   23) TGAACCTGTGGAAGTGATGATTTTGCCCTAATGGCCACAATTATGGG  1 
chr6:54595454-54595792   (  215) TTTTTCCGATGCATGGCCCATGGGCATCATGATGCGCCCCCGCTTGA  1 
chr9:20875536-20875814   (   59) CCTGATATACGTGATTTGATAGTGGCCCTAGGCTTGAAAATTGATGA  1 
chr9:8358793-8359170     (   33) GAGCTTGCTTTGAGTGCCTTGGCCTAGCTTTAAGTAGCAAAATTAGT  1 
chr10:48200516-48201041  (  103) CGAAAGTTTAGGAATAGCAAACTTGCTATTTTAGCAAACCAGATAGC  1 
chr5:62569868-62570336   (   21) TGTACTGATCAAGTCGGTTTCAGTTTGTTGGGTGAGCAGCAATAACA  1 
chr2:65432124-65432827   (  314) TGGAAATGATTGAAGCGTTGGGACGTCGCCAGAGCACAGCTTTTACC  1 
chr10:58355982-58356254  (    9) AGTATGCATCTCGAGGCATTTATTCAGTCAAGACTGATGTTTTTAGC  1 
chr1:55576000-55576989   (  771) TTTTCATGTTGCATTGGGATAAATCGTTTGTTATCACCTATTCTTAT  1 
chr7:1834555-1834810     (   20) CGAGTTCGTTCTCACACTTGCTTGCTAGTGGTGGGTACGTAGTACGT  1 
chr3:67398934-67399176   (   26) TGAAGCGGAGGAACCTTTTTGTCCGCAATCGTAGAGGCAACGCAGAG  1 
chr6:6500113-6500393     (   63) ACTAACTAATAAGGTTATGTACCCCTCTGTACTACTGAAAATCAGGT  1 
chr1:70306715-70306987   (  224) TAAGTAAAACTACACTAATCTCCTCTCATTGTACAACCGGGAACACA  1 
chr3:58221720-58221985   (  140) CACAGATACACACATGGTTTTCGTGAGATTATTAATCTACTGTGATC  1 
chr9:7140756-7141164     (  114) CAAACTTTTTGAAACGACGTTATTGTCGCATCCAATGATATGGTATC  1 
chr8:16101107-16101352   (  190) AAAATGTTTTCTGATAGAAAGAGTAAGCTTGTTGAGGTATTGTCTTC  1 
chr9:5842239-5842508     (   60) CATCATTGGTAGGGTACTTGTCGCGAGATTGTAGCAAGAGCGACGCT  1 
chr1:67573606-67573864   (  140) GAGTCGCTGCTGCGTGCTGCGGATGCGTTTTGCCTGCAGCAGATGCT  1 
chr2:70207423-70207950   (  355) ACGAATTTTTAGGCCCCATTCGTTTTGTTTGAAACGGGGCCGTTCCA  1 
chr1:62451326-62451748   (  255) ATCCCATGTTTGGACTCTTACCTAGACAAGGTCAGTTCTGAATCCAT  1 
chr4:53938154-53939068   (  271) CCTTCCTTCTTCTTCTTTCTGTCACCGATGAATAAGGAAGAATGATC  1 
chr7:8475384-8475629     (  187) TGCAACATATTCAACTTTGTGTAGAATCAATCGGCGGCGTCAAATGA  1 
chr3:7016696-7017288     (   69) ATTTAATGACAGGGTGGCCTTTTTTATACTTCAGGGAAACTCCGGGA  1 
chr2:7682959-7683270     (   29) TGTGCCCAATTGGCCAATCATGGCTGCCGTAGAAGGTCGCCATCACT  1 
chr10:54141666-54142001  (  243) GATCAATTGCTCAGAAGGAACTCTATAGTACACATGAAGAGGCATGC  1 
chr1:14262809-14263629   (  128) GAGAATTAACATGAATGCTTGGTTTAAGTCCTCTAACTGGTAGTAGT  1 
chr2:52048383-52048735   (  304) AATCATCTAGGTCATAGGGCTCTTGCGAAACGCTCTAGGTCAGTTAT  1 
chr2:537276-537571       (  186) TATATTTAATGCTCCATATATGTGGCGTAAAATTTGATGGTGACGGA  1 
chr10:58706769-58707178  (   72) TGCCGTTTTTCACAAGTTTTTGCGAACACCCTAAACCCTAAACCGGA  1 
chr2:3876912-3877761     (  188) GTGGAATGTATGTGTACATATATAAAAATGGGGCTGGAAGAGCTACA  1 
chr5:60414913-60415220   (  164) AGGTGAGAACGTCACTTCACGGTGCCGATTTACGTCAAGATGCAGCG  1 
chr10:985976-986644      (  225) TGGTGCTATTGGCAAGGTACATGAGTGCTCCAACAGCACTAAGGTAT  1 
chr9:51562512-51563380   (  757) ATCCAACTGGGGGCCAGGAAAAGCCCGCGTCAGACGAAGAATTTGCT  1 
chr5:67218235-67218547   (  251) CCTTGTTTAGTTTCCAAAATTTTTCAAGATTCCCCGTCACATCAAAT  1 
chr6:60854659-60855039   (  170) CGTTCCAAATTGTAAGTCATTCCAAAAATTTTAGAGAGTCAAACTTT  1 
chr1:77998529-77998801   (   25) TTTTAGGCCTTGCTTAGCTCTGAAAACCAAAAAGTTTTCAAGATTTT  1 
chr3:44632394-44632641   (  197) CCTTCTCCTTTGCAAACTTTGTAATACATGCATTTGGATAGCCTTTG  1 
chr5:14552303-14552797   (  439) AGTTCCTACTACATTAGCAGATCTGATACTACACCACTGTACGTTTT  1 
chr10:5492948-5493887    (  555) AGGGTCTGGTCCTAAGTTTATTATCGTAAGGGCAAGTATATTGGTGT  1 
chr8:58775456-58775845   (  112) AGTACTACCTAGCCTATTGGTTTCCTTACATCCTTGCCAACAAAGTT  1 
chr7:9298776-9299197     (  300) TTGGAAGGATGGCAGACATATAACCAGAAGAATTAGATGTATATGCT  1 
chr1:21487751-21488133   (   23) GCGCACGGCCTTGCTGTTGTTCACGTAGTGGTCGCAGTCGAGGTTGA  1 
chr2:61440401-61441024   (  510) GGGAAGCGATTTTTGTCATCCTACCAAAATCTAGTGTTTTATTCATT  1 
chr1:11409701-11409972   (    9) AATTGTAGGTTGGATGCACTTTCTAAGGTTGTTGGTTCAAAGTTTGA  1 
chr3:38377027-38377398   (  322) TAGGGCTTGCTTCTATTGGGCCCGGAGTTGGTCAAGGTACTGCTGCA  1 
chr9:13021025-13021494   (   23) AATAACCTAGCAGATACAGGTTGTTGGCTCCCTTCACTGGTGCTAAT  1 
chr9:6873662-6873927     (  217) ACCCCTGGATTCCATTGCATCCATGTCAGTATTGCAGAGGAACATTG  1 
chr7:4637044-4637554     (  329) GAGATTATTTTCCTTTTCGGTAGCGTTAATGAAACGGGATACCTATA  1 
chr3:38366729-38367730   (   63) ACGTGTCAATTGGACAAATACGCCCATAGTGACTCGGATGAATATCT  1 
chr4:59588034-59588340   (  194) ATGAACCGTTGTGATGAAGATTAGAAGTTAGAACAGAGTATGTTTAT  1 
chr7:59977252-59977872   (  520) CATCTCCTGCAGCACCTGGTCGTCCAGGTACTCCAGCTCGATCACCT  1 
chr3:18257312-18257876   (  142) GCCCATTATTAGCTTGTAGTAGTTGGCCCATGCGGTTCATTTGTAGT  1 
chr7:6808729-6808985     (  159) CCTCCATAACACCATAAGGTGGCGTAGTATGGAGCGAGGAAACAAGA  1 
chr1:5743206-5743535     (  161) ATGTAATAGCTTCAGATAATTGTACCATTTGGCGGCCACAGGTTATT  1 
chr3:70790380-70790723   (  102) AATCGATGATTGGGCAATATGCTTAGGAACGGCGTAGACAAATTAGG  1 
chr1:11203070-11203435   (  208) TGCGCGGGGAGGTGCAGGTCCTGTGGCCACTGCGAGGCAGTGCAGGT  1 
chr1:5707487-5707912     (  180) ATGGACAGCAACCACGTCGGGATTGACATAGACGGGCTGAGGTCTGT  1 
chr1:2126333-2126790     (  111) TGTCATGGATAGAAGACTGAGAATTACAATAGTATGACTCGTTTACA  1 
chr1:13815490-13815788   (  172) AAGTCGTGAACGTATACTTCATTTTGTACTTTGGTATCCTTGATTCA  1 
chr1:73347386-73347649   (  211) GATCCAGGCCGGGAGGGGCCCTCTGCGCCGCCATGGACGGATCTAGT  1 
chr10:58388588-58388920  (   76) TCTCCCTTTGATGACGACTCTGCAAAAACGTTAGGACATACTCAGCT  1 
chr2:3035647-3035934     (  119) GGGATCTTCGGCCGCTGGTGGTCGTTCGTAGCGGCGGCGAAGCCACC  1 
chr5:57939903-57940389   (  363) TCACCCCGCTTTCGTGGTTATCCTTGCCGTCGGTGCTTGCTTGTGTG  1 
chr9:59303181-59303694   (  223) GGGATCTGATCTGGTTTGGTTTGATTCAGACACGGGCACAGGGAGGA  1 
chr9:53055878-53056294   (  183) GGTGTATATTTGGTGCAGCTTCTCCCCCCACTCCGTCAGCTGCTCAA  1 
chr8:59214147-59214508   (  122) GCTGACTGCTCTCTACAGTCGAGGGATCTACACCGTCCGCTCCATCT  1 
chr8:2208578-2208851     (  120) CTAGCTTTCAGGATTTATTGGCATGGCGTACGTATACGGATGCTTGT  1 
chr6:46275339-46275912   (  299) CCGCGCTTCCTGCATAATATATTCGCCCACCATCGCCACAACTTGCA  1 
chr5:1400651-1401035     (  137) TGGCTGGGTGGGGTGGAGTTCGTAGCTGTTGTAGTGCCTTTGCTGGT  1 
chr3:66207697-66208466   (   68) AGAGCAAACACTGTCATATTTTCAGATTTGGAACAGAACATCCGGCA  1 
chr2:59601708-59602397   (   85) ACGAACTGCTGCGAAAAGGGAGAGCATCCTTGATGGCCAATCCATTA  1 
chr1:78155659-78156041   (  133) AGATCGTTCGATCATTACGTTCGAGAACGTCCAATCCCCAGAATTCT  1 
chr1:8559495-8559886     (  143) CAACGGGGCTTCGCCAGTTTACCATTATGAAACGCGACACAATCGCT  1 
chr1:3547799-3548478     (  634) GAAGGACGGGTCGTCGATCTCCTTGATGTACGGCGGCCGCTTCCGCC  1 
chr2:1117579-1118161     (  527) ATTGAAGAGAGACAGATGCTGGGTCTAAGTTAGAAACCATGTCTACA  1 
chr4:62568389-62568731   (    9) CTATTTTGATTGAATTATTATGCTATAGAGCATATCTAGTAGACCTA  1 
chr2:74075279-74075559   (  223) GCTAGCTTCGTGACAGCTTCCAAGCCCGTGCAGGGGATGCTACTGCT  1 
chr2:16885217-16885948   (  386) CCTAAATAGGTCGACACATTGTGAGCGAGGCTGCAACCTCCTCCACT  1 
chr1:12120087-12120447   (   12) TTTCAAAAATAGATCGAGTGTTGTCTCCTCCTCCCACCTTCTGCTCC  1 
chr1:24466991-24467251   (    6) TTAGACTAATCAGTATGTTATTTGGTTGGCTTCTTTTTTGTTCAGCT  1 
chr5:4599134-4599513     (  110) GGGGCAGCCTTCCATTCGTTTCTAGAGGACAGCGAGAGAGATTCTCT  1 
chr2:72583951-72584347   (  240) GGTCATCACCTAGCTAGCTCGTCTCTGCTTATAGGAGACTAGACAAT  1 
chr10:7435552-7435906    (   66) AGGGTTCGTTTGGTTCTCGTTCCCATGCATGCAGGCCCGCTTCATCC  1 
chr4:13291397-13291729   (  252) ACACAATGATACACCGTTTCCGTTTAATCATCTGTTTAGTCCGTTTA  1 
chr8:60507191-60507622   (   60) AGTCATGCTGGGCACTGCCATGAGCACACACACGCGCTGCCATGATT  1 
chr3:66056381-66056664   (  233) TAAATAGGCTACCATCAAATTTTTATAATAACTAGGTTAATGCCCGT  1 
chr4:53657656-53657989   (  236) AGAACATAGCTTTACCTTGATTTTCTACAATAACGTGTGAAAAAGTC  1 
chr10:7450994-7451801    (  519) GTTCCCTGGCGTCAGACCTAGCATGAACCCTAGAAGAACGATGACTA  1 
chr10:785032-785301      (  111) AGTATGTTATCTTAGTATTGTGATGGTCAATGATTTCTGCTGTAAGA  1 
chr1:74204682-74205234   (    4) TGGCGATATAGACCAAGGCCTTGTTTAGTTCCGAAAATGAAAATATT  1 
chr3:71884601-71885016   (  364) TAGCACCTACTACCCTTCATAGGCACGCTACTGACCAAGATTGCATT  1 
chr1:36087426-36087715   (  221) GTAAAAGACTTACAATATTATCGGGGACTTTGTAGTCAGGGTCGATC  1 
chr6:43604576-43604821   (   10) AATTAAGTTTATAACTTTATAATTAAGTTTATAACTTTATAGAAATT  1 
chr2:4430941-4431439     (  102) TGTTGCTGGCTTGCTGCCATATATCGACTTGAGTTGCATTGAATTCT  1 
chr3:4949512-4949769     (  112) GAGAAATCCCTGCTTAAATCATGGTTTGATGACTTGGAGCAAGTTGT  1 
chr3:19718314-19718922   (  170) AGTTCAAGATCCGTATACGTACTACAGCTAGGCACAAACAAGGCTGT  1 
chr8:61594582-61594869   (  214) AGAGCACAGCGCGATGTCGTGTGGGCGTCGCATGCGTTCACACTTGC  1 
chr3:66786722-66787149   (  135) ATTTCCTGTCACATCGAATCTTTAGACGCATGCATGGAGTATTAAAT  1 
chr4:5600592-5600863     (    7) TGTCGTTACTGCCATGTTTATTGCCGTTACTGCCATGTTTATGGCCT  1 
chr9:1718851-1719146     (  243) TAAAGACTGTTGACTAGGCTAGGAGTCTAGGACAGCGCTCTCCTTGT  1 
chr4:66724755-66725165   (    7) GCAGACTGCACAGATGGCGCTGGAACCACGCACGCGGCGGGTGTGTT  1 
chr5:23966608-23966971   (  291) TCTACCTTCTCTTTTGCTTTTGGGCGAATGATCAACAATGGCACTGT  1 
chr1:58555489-58555849   (  292) CCTCATATTTAAAAAATAATGTTAGGCCATCCTAATACCAATTTATT  1 
chr2:74254356-74255005   (  237) ATGAGTTCCAGCTTCTGTTCGTCTGGAATTCGTTTCCTCGTGCATGC  1 
chr3:612432-612881       (  401) CGTGCACACCGCTGCTTCCCTCCTCACCTCCTAATTACCTCGCTGCA  1 
chr9:2184937-2185293     (  311) ATTCTGAGTTGAAACGTTTCACCTTTCCTTCATCGAATCGAAATAGC  1 
chr2:18948993-18949344   (  306) GATAGTGTTGTCCTGTCACTTGTTTTATGATGTGAACATATGCTTGT  1 
chr6:56610087-56610595   (  263) CTTCCTTTTGGTATCAGCAAATCTGATATTCACTGGCGGCCGCGATT  1 
chr9:5373681-5373922     (  185) AATATTGAAATCTAAAAATTTTCACATTTAAACAAGGCTTTAGAGCA  1 
chr4:51557731-51558311   (  274) AATTTACAATTCAGTAATATATGCATGTGGTAATTAACATGTCTACA  1 
chr3:68328287-68328602   (  193) AAAGGCAAATTCCCCATGCAATTTCCCAAACGAATCAATACTACTGT  1 
chr7:1418691-1418994     (   77) TCTCAACCTTTTGGTTTCTCTGGGCACCAACCATAGTGGTATGAGTC  1 
chr5:1754539-1754942     (    7) CGTGCACGACTGACGACTGCGCATCGCCATCGGACGGACAAGTTGTC  1 
chr9:4098912-4099217     (  162) TCACCCTTTTCTCCTTCTTTCCAATACCCCTAATCAAATATGACAGT  1 
chr1:1270356-1270905     (  407) TCATTCCGTTCCATTCTCTTTTCTTGTCGCCAATTGTCGATACTGGC  1 
chr6:57182796-57183039   (  186) ATTAAATGGAGCCGAAGGTGTTCCTAGACATGAAAGACTCTCATCTC  1 
chr3:72092897-72093227   (  149) TAAAAATGATGTTATATTGTTACTTGTTATTATTAGTCCTTAAAAAC  1 
chr2:68751205-68751542   (  106) TCAAGGAGATGTATGTGTTGGTTGGTTCGGCAATTGTACGAAGTGTA  1 
chr9:6002286-6003127     (  150) AATTGCTAGTCAGGAGTTTAGGGTTCACATCACCAAATTTTGTAACA  1 
chr3:1170864-1171108     (  101) GGGGAATGGATGCGTATTGTTGCTGGGCTGCACTATTGCTGGGCTCA  1 
chr4:66676633-66677194   (  241) TCTCCCGGCATTATTTCTCGGTGCCTATTTTTTGGGCCATCTGTTGC  1 
chr1:72501114-72501539   (  252) GCAAGGCAGGACCCTAAACCCTCTCCTCCTCTAGTGTTGTTTCTTCT  1 
chr7:60689672-60690353   (  223) GGAACCTGATAGCCTACCTTAAGGATGATAATGGCTGCATTTCCTGG  1 
chr3:10162312-10162808   (  418) AAAGTCTGTTGTAAAAATAATAGTGGCTTGAAGTCTACTATAATATA  1 
chr3:25674418-25674919   (  374) ACACAATGATACACCGTTTCCGTTTAATCATCTGTTTAGTCCGTTTA  1 
chr6:15389191-15389783   (  532) CTTGATTAGAGGCTCTTCTCCTTGGATGAATGAATGAATTAGGGTTT  1 
chr5:12735121-12735564   (   10) GAGCAACTCTAGTGGATTGCTTATGGCTTGGAGCATCCCCATCTTGA  1 
chr9:59026917-59027436   (   17) TGCATTCACGTGCCTGCTGGACCCGATAAGGATGTGCCGTTGGTACA  1 
chr1:9113236-9113701     (  146) TGTCCCAGCATTGACAGGAAGGTTGTAAACTCTGGGAAGCGACTGCG  1 
chr4:59101713-59101965   (   22) AAATGCTATCTGAAGGTTTGTTGCCAGTATTCCGTTCCATGTACATA  1 
chr9:52372278-52372562   (   98) TATTGCTGTTTTCAGTATACTTCTTAGAAAGGTACTTACATAAGTAT  1 
chr1:70370977-70371440   (  226) GCCAAGCAAATGCACCATGCATGCGCAGTGCTCCAGCCTCGGCTCGA  1 
chr9:56181820-56182104   (  176) GCCGAGCAAGTGCCTACCAGTGCTCTGATCCTATCGGCTGCGCTCTC  1 
chr4:68532297-68532733   (  374) ATTCTCTGATTTGCTGCTTGCCATCCCAACCAGTAGGAGTATGGCCC  1 
chr1:66466912-66467395   (  315) TCTCGCTTCGTTGGCACCTGGCTTAGTCCTTGAGTGACTGTGGTCGC  1 
chr10:3890907-3891320    (   13) TCTGGCTGTGGGGAGTGCTCTACTGGAAGCTGAGTGAGTATGTTTAA  1 
chr5:633185-633540       (    7) ATAATCTTAGGCACAAGATCCATGGTGTTGTACATCTCTCTGCAGTT  1 
chr2:68021026-68021302   (   90) GGGCGGTGCTGTGACTGCAAACAAACGCTTTGGCTGTCGATGTTATT  1 
chr1:78550620-78550889   (   98) GCCTATTGAAGGGTCTGTTGGTGGCACCTCCTCCATTTACCGGAGGA  1 
chr3:63539397-63539870   (  282) GGTCTGGGCTGCGCGGACTGGATTGAAGTTCTGTAACTCCATCTGGA  1 
chr10:4789671-4789948    (  192) TTTCTGGACGTCGATCATTGGGATGCCCTTGGTTTCATCAATCTTGA  1 
chr2:20590279-20590647   (  261) AGTGGATGATAGCGTAACCTGTTCATTATCGTTTATAATGTATTAGA  1 
chr3:7104760-7105362     (  439) AGACACTAGTGCCCAGCCAAGACTGAACCGGCAGCGACGGAGCCAGC  1 
chr9:57775704-57776017   (  142) GCCCTGCGATGCCCTTGTTTGCTGGGCTTGGCGACCCTGTGTCCTCC  1 
chr6:57166164-57166733   (   75) GAGTCTTTTTTGTTCAAAGTTAGGCTTCGACATTAGAACCCATCTCT  1 
chr3:4694219-4694552     (  232) GTTTAGGCTTTAAACTGGAGCTGCTGACCTTGCAAGGTAGTACTTGA  1 
chr9:58185273-58185570   (  236) CCGTACCGTTGGGATTAGAGGTAGGCCTAGCTAGGGCAACGGCTGCC  1 
chr1:948191-948437       (   78) AGGAATCTTGCTCTCTTCTGCTCTTCATCACCGACGTCGCTACCGCT  1 
chr5:69810551-69810849   (  229) TGCCATCATGGTGCTAGTTTGGGATAGATATGATAACCAGCTGACTA  1 
chr3:66267901-66268502   (  542) GAGGTGGTGTGGCAGATCCATGCTAAAGCTGGCGGGGCTATGCTGCT  1 
chr3:10748378-10748702   (  124) TGTCCTCAAATTGGCAATGCCGTCCTCTTCCTCGCTCCTCCTGTCCT  1 
chr9:4931511-4931858     (   67) TTGCTATGAGCCTACGACACTCTGTTCCCCTTGTTGACAATACTGCA  1 
chr9:42779992-42780311   (  188) CATCTGCTGCTGCATTCTCCTCCTCCCCTCTCGACCTACCTGCTTCC  1 
chr5:8773131-8773563     (  356) CATTTATTGGTGATCGAATCGATGACATGGCAAGTGGCCATGCTTGT  1 
chr4:65106125-65106393   (   10) ATACTATGATGGCACTAAACGCCCAGAAGGCTCTCTACTTGTCTAGA  1 
chr4:63337706-63338282   (  368) ATCGGTCATTTTACCTGAAAGTCTCTGTTTCAGCAGATTATCATTAT  1 
chr4:63337706-63338282   (    9) TGCAATCCTTTCGCCGTTTCGCGCGTTGGTTGGCAGAAGTGGTTGGA  1 
chr3:72346527-72347172   (  290) AGTGACGAAGCCCACAAACTCAGTTGCACACTCCTGGATGGTCTCCT  1 
chr2:52307414-52307887   (  361) TGCCACCAAATGCAGTGCTGTGTCTCCTTCCATGGTGACACCCTTGA  1 
chr2:10622329-10622751   (  150) AACAAGCACAGAACCTCCTTTCTGTTGCATCGCTGAATGAGGCTCCA  1 
chr2:1989561-1990015     (  359) AAAGATTTTTAACGCGATGATATATAGGTGCGGTCGATTTTTTTAGT  1 
chr10:3099960-3100240    (    2) TTCCAAATGTGGATTGACCATTTCATTTTTCTCGTGCTGGTTGACGA  1 
chr10:2486192-2486708    (   19) ATACAACACTTGCACATCTGCAACAAGATAAAATCACTTGTCTTCCA  1 
chr1:50534885-50535193   (   24) TGGTTACAGACGTGATCGTTCTGCTAACTTTTGGCGCCGAATTTGCT  1 
chr3:11234068-11234317   (  188) CGATCCAGCTTCCCCAATTCCGGGTGCCAGGGCAGGGACGCTCTTTG  1 
chr4:2596509-2596839     (  127) ACGCCGAAAATGAACTCGCTTTGGCCATGTGTGGCGAAGGTGTTTGG  1 
chr3:69344775-69345103   (   14) AGAAGAAATGGCGATGCTTTAGGCCTTGTTTAGATGCGAAAAAAATT  1 
chr1:68267906-68268156   (  166) AGCCACTTCTGATAGTTATTGGTGACCCAACTTGCGATCCAACGACC  1 
chr8:58631326-58631687   (   54) AGCATTATATGATTATTCTTCCCTGCAGATCGAGCGCTCCGGCCGGT  1 
chr4:66217891-66218331   (   27) AGGTCGGAGGTGCACAGGGACGGCGACTACCACCGGGCGGTGCACGT  1 
chr7:64651324-64651660   (   17) AAAGATCTATAAAGTAGAGTTTGTGAGCCTACGACGCCGTCCTCTTT  1 
chr4:67104647-67105092   (   15) GAGATTTTGCTTATCTGCATTCTTTTATCAGACTGTCAACCACTTGT  1 
chr9:56269370-56269651   (  230) AGTTCTTTTTATCATTCTTGATGTTATATTTCGCCTACATAAACAAA  1 
chr4:67573969-67574218   (  202) ACATGGGTGAAGGACACTTGGTTTGATTTCTTCGTTGCTCTGAATCT  1 
chr8:55854470-55854770   (    7) CGTCTACAGCTTGACATTTTTGCCAAGTTGCTCAAATTACAAACTCC  1 
chr9:58836909-58837270   (  227) TCACCCGTTAAGGTCTTCTCTAGATTCATTTTTTTTTTGATTTTTAA  1 
chr1:9242128-9243041     (  628) AAGCCCTATAGGCTATAGCTTGAATACAGAGACAAGTCTTCTCTATA  1 
chr9:43551853-43552179   (  215) TGACCATCTTATGACATGTTGTGATGGGCACGGGCAACCCGTTAACT  1 
chr8:635435-636076       (   23) AGGCAGTGGGTATACCACTTGGCTCCTCCACGCAGGAAGGCCCCAGT  1 
chr3:10089150-10089403   (  206) TGCAGCTGTGCTCACACTCTCACTCTGATGCAAAATTCTGCTCCGTC  1 
chr4:903103-903434       (   73) CAACGACATTGACAGGGTTTTCGATTTCGGTACCGCAAAAATTTCTT  1 
chr7:2391057-2391316     (  185) AGGCTGTGTTGATCTTCTGACGGAGCCCACCGAGACGCTGAGCATGT  1 
chr3:5691318-5691716     (  141) AGATCAGAGTGTAAAAAATCTTTTGTCAGGCTCGATCTCTCGTCTAT  1 
chr2:61999445-62000051   (  556) ACAGCCCTTTTGACCGGCCACGCACATTCGCCGGCGGCAGAGCTCCC  1 
chr1:4055951-4056534     (  381) GGTAAGCGTTAGCATGATTCGAGCATACAACACTTCAACTCTACACA  1 
chr10:3391818-3392098    (  177) TAAGAATGGATGGACGTCGTCCCGGTCCCGGGCGGGCGGGCGCGGCA  1 
chr2:2594671-2594933     (   35) AGTCCTTTAGAGGTAATTGTTGGGAACCATTTGAGTAGTGTGTCACT  1 
chr1:15313160-15313915   (  336) TGAAGGCTGGGGCTAACTATGTTCTAGAAAAGCTACCAGATGTAAGT  1 
chr1:68186027-68186399   (  187) AAAGGAGGGTGTCAAGTTGTACGTCAACAACATCCGAAGTGCACACT  1 
chr5:64665743-64666000   (  210) CCACCATTCAGGCCTATCATCGTTGAGGGATGGCGGCTCCGGCTTGA  1 
chr2:72306485-72306774   (   15) GCTAACTTGGCAAACGAGCTATAGGTTATACGTGGACTCTAGTTTCA  1 
chr8:4547241-4547547     (  255) ACCTCAGTTTTGGAGTAACTCCCTCTCCTAAATGGCTCCCAGCCATT  1 
chr7:12309992-12310234   (  100) ATGCATTGCATGCAAAAGTTGTGGAGTACTAAAAGGAAAGATCGAAA  1 
chr1:17813753-17816358   ( 1679) ATAACATAAGCAAACACATGAAGGTGCCTTTATAAGACTGTAATTTA  1 
chr3:71775755-71776392   (  499) AACGAAGGAAGTAATGATGTGTTTTATCATCTGAAAGCACGGAGTTT  1 
chr3:64937383-64937675   (   78) GACTGAAGAGGGGCTTGTGAATGCAAACTGCGGATGGTCCTTATTCA  1 
chr10:55693521-55694088  (  263) ACTATTTAGATCCACTAGCTAATTTTTAATCGGATGCCATTTGGATC  1 
chr5:69561470-69561777   (  221) ACCCACATGGAAGAATGGTGTTACCTGAACAAGGAAACCAATCTGTT  1 
chr6:48703939-48704560   (  502) CATACATGTGTTCAAAGATTCGATGGGATAGATAAAAAAAATTTGGG  1 
chr7:62821785-62822136   (  124) GGTGAAAGAGAGCGCTGCTCGGGTGGATATAAACCTGCTGATGATCA  1 
chr4:8039481-8039848     (  235) TAATTGTGTTCGTCCAAGAATTCGCTCCAAGTCAGCTCTTTTTTATT  1 
chr3:65601440-65601693   (  208) TGTTAGTGCTGCGTCACCTGATTTCTTTCAGTTCTCCAAAATTTCTC  1 
chr7:61075428-61075715   (  135) GGCCCACTTAGAGACTTGGGATCTCAACAAGAAATGTGAAGGTTGCT  1 
chr5:9524709-9525090     (  310) TCTTCCAAGTTAGAGTTCTCTGCTTGCAGATTTCCTACCAAGCTACC  1 
chr2:55961289-55961748   (  289) AAACACTGGCGGCAGTAGCTCTGCCAATCTCGTCGCTGTCTTCATCT  1 
chr8:2876559-2877072     (  290) GTTTATTATTTTAATAATGCTGAAGATACGATCGAGCTAACGGAGGA  1 
chr2:12793388-12793831   (   17) AGATTATTTTTGCAAGCTTCAGGGCTGTTTAAATTTGGAAGCCGTCT  1 
chr3:66205441-66206040   (  531) AACATCCATATGATCGTCGGTTCTTGTCATCGGCATCACCATTTGTA  1 
chr4:2810032-2810365     (  145) ATATTGTTAGTTGCTTTTCCTACTGCGTAATGCTTTTCGTTGCACCT  1 
chr5:70733875-70734249   (  298) TTAATGTGAACTCGTATGTTCTATGCAAATTTATATACGTTCATTTA  1 
chr1:65262006-65262353   (   12) AAAAATTGCCACCAAATTATATATCTCTCTCTATTTCTCTTCGTTAT  1 
chr2:66270624-66270924   (  186) TTTTCCGGGAGTGACCTTGTACGCTCACCGCTGTGGGCTGTGCTGCT  1 
chr5:1629161-1629627     (  248) ACACATTGCTTGTAGATGGCTTTGGTAAGTACTAAAGTTTGTATACC  1 
chr10:2917219-2917991    (  448) ATTTTCCGTCACATCGAATCTTTCGGCACATGCATGAAGCATTAAAT  1 
chr4:52402755-52403232   (  238) TAAGCTATAAGCTTGATTTTTCTTTTCCTTCTAGGAGAAGTCCGATC  1 
chr6:4049225-4049661     (   27) TTCGACTTCATCGACAGTCAAGCACAGCAAACTGATCCGGTCCTTGT  1 
chr1:27631467-27631758   (    4) TTTCACTGTGAGTCGTGATTTACCCTTTCGCCCGAGGTCATGAGTCT  1 
chr4:59393927-59394206   (  234) CCTGTTTCTTAAGGTTGCTTAGATCATGAATGTGAGAAAGAGCATCA  1 
chr2:48441408-48441936   (  297) TGTCATCTATATGCTTATTATGTGTCATTGAGATGAATGGCTTTTAA  1 
chr1:1369273-1369936     (  491) TTTCACTGAGAAACCATATAGTTTGAATTATCGCCTACTATTTGTGA  1 
chr4:49155752-49156006   (   51) AAACACCGATCCGAATGAGGTGAAATACGTCGAACGTTAGGGCTGTC  1 
chr1:66974737-66974995   (    3) AATTCCCACCAAAACACTTTTCACCTACATCAAATATTTGGACACAT  1 
chr3:60720912-60721306   (   99) GTTCGTTTTTTCTCCGTTTCATTTACCACCGGACCGGAGACGTCAGT  1 
chr3:68903147-68903722   (  354) ATGCATGGCTTTCACAGCGTGTGGCACAGCGCGGATTCTCAAGTTCC  1 
chr3:68903147-68903722   (  166) ACGTCTCGGGCGCTAGCTTTTCCGGCGCCATTCGCGATGGATGATGA  1 
chr1:73164473-73165206   (  678) AAGACATGTTTGATTGTTTCACATCCTCAAGGGCATATAGAGACAAA  1 
chr10:1425293-1426258    (  591) ATGTTTGTCTCCGATTATTTGTGTGTGATGATCGATGATCGAGCTTA  1 
chr9:52929139-52929466   (  276) GCAGAAAGTGCAGACTGAAACTTTGGCCTTAGTTCTAAAAATTTTTA  1 
chr7:63331066-63331509   (    7) CAAGCATGGTCATCTAGTTAAGTGCAGTAATTGGAGCTCTAGAATGA  1 
chr6:2711455-2711699     (   23) TACCTCTGAAGCAATCATTTGATGGATCGAAGGACGACCTAGTCTGT  1 
chr5:20306557-20306968   (    8) AGATCATTTGAGTACAATGATAGACTAGAATTAGTGTTATCTGTCTT  1 
chr4:19261880-19262138   (  139) TGCACATAGGGAGTAATGGGTTGCCACTATATATTTTTAGTTCTTCA  1 
chr2:14084770-14085344   (   35) GATCAAATCTTGCGGGAGCTGCAGAATAATCCAGATATGTGGCTACA  1 
chr3:4706931-4707550     (    5) TATGTGTCTTAACTCAAATTAACTGCATTTTGACGGCATATTCAATC  1 
chr1:21487751-21488133   (  272) GGGCCACGGCGTGCCGTCCTGCATCACCCACCCTTCCTCGGGCTTCT  1 
chr6:45768523-45768978   (  409) GCTTATTTGTTGGTGGGTTTTCGTTGAGAGGGATGACGACTTCCCTT  1 
chr2:3840018-3840734     (  664) TCGACTCGTCGTCCCAACTTCCACAATCTTTTACTGATTGGTTATTT  1 
chr1:13239160-13239477   (  267) AGTACAGTTACAGAGACTGCATCTCAGAAACTAGAAAACACGTTCCC  1 
chr1:13239160-13239477   (  191) TCACCACGCTTCATCAGAGGTTTCAGTCTTCAGTACACTGTCCCCAA  1 
chr9:53526748-53527541   (  593) AGTGGTTGCTGCCGTTGATCGGCCCACCTCCGGGAACCGGGGCGGCG  1 
chr1:6660427-6660739     (  147) AATCCAAATGCATCCGGGAGTAGTTTTCTTCGAAAACTGGAACTCGA  1 
chr9:14821486-14821757   (   75) GGATCCCTTCTTGACATCAACTGGTTTGGTAGAACTCAATTTCTGTA  1 
chr4:21525627-21526140   (    1) AGCCGCTTCGTGGTGATTGTGATTCCAACCCAGCAGGGGTGCCTTCA  1 
chr3:53781549-53781830   (   72) AACTGATGGTTTCACGCCATTTAGTATAAATGCTGCCCCATACTCAT  1 
chr2:6403035-6403457     (  123) TGAGAATTCTTCTGCATGTTGTCACAGCCATATAATTTGTCTACATC  1 
chr6:54208823-54209067   (  119) TCTTCATCTTTGGAGACTCCCTTGTTGATGCAGGCAACAATGACTAC  1 
chr2:5755315-5756122     (    3) CACTTCTGCTTATTTGATTTTTGACCCAGTTGCCTCGCTGCACTTCC  1 
chr7:60886769-60887116   (   25) AGAAAATTGATAAACACAAGCGGCGTGATGAAGGAAACAGATTCCTT  1 
chr6:58419391-58419642   (  184) ACGCCCTGATCGAGTCCGTGTGCACCACAGCAGCTCACGGATCCCCT  1 
chr5:9569445-9569709     (  200) TCAATCAAAGAGGCCATTAGTTTCTACGTACGTACGCCCTTACCTAC  1 
chr3:70945931-70946273   (    6) CCTTTTCGTTTGCCTTGATGTGCTTTGAAATCATTGCTTGCGATTTG  1 
chr3:64573680-64573951   (   17) ATGCATTTCATGCCGGATGATTGCTCGGGTTGGACTATGTAGCTGCA  1 
chr3:54436601-54437423   (   70) GATGACGGCTTCAGCAGGATCTGGTACTTCTACCACGCCAAGAAATA  1 
chr3:8011791-8012419     (  148) TTATCTATATTTAATACTTCATGCATACATCTAAAGATTCGATGCGA  1 
chr2:11485660-11486096   (    4) AAGCCCTTACGGGCCACTTCTTCTCCGTCGGCCCACCAGCTAAGGCT  1 
chr2:4594703-4595144     (   42) TGGGTCCCAGTCGTCAGATTCCTCCTCCTCCTCGGCCTCGAGCTGTG  1 
chr10:405390-405652      (    6) GCTGCAGTATTGAGTGAGATAGTTGGCTTTTTCACAAAGGAGAAAAA  1 
chr9:58873184-58873598   (  148) CCCTGCAGTTTGGACTTTTGGACTGCGATTGGACTGGGATTGGGATT  1 
chr9:56819999-56820244   (  197) CAATCGAGTTTGTACTCGCGTTGCTTGTGGGGAGTCATGCTTCTACA  1 
chr1:16977802-16978306   (  228) ATACATAAGATGGAGGGCTGTTGCGGTCATCGCTTTCCATATTGTGT  1 
chr7:1884965-1885461     (    2) ACTTTTTTTATGTCTACCGTATTTGCGTATGGACAGATTTATCCCTG  1 
chr8:58427912-58428167   (  208) GCTTCTGTTACTGATTTATTTGGCTTCCTCTAGGGTGCTGAGTTTGA  1 
chr5:4599134-4599513     (  267) ACGCAATTAATGCTGCATTCATATACTCATTGCATGCAGTTGTAGGC  1 
chr6:51771614-51772147   (   38) CAGCGCCATTAGAACTCTAAAGTCGTCCTTCAGCCTTCACCGCCGCT  1 
chr10:17573081-17573398  (   62) GTGTCACTATGGGTCTGTTTGGTACCCGACCAAAGCCTGCCACCACA  1 
chr1:80474678-80474956   (  134) GGTTTCTACTGCCGAGATTTGTCAAGTTATTATCCCAAGTTGCTATC  1 
chr2:72955273-72955520   (  175) GATTCGGTGTGGACTTGCCTGTGGTTTCTTCTGCCTACCCATCACCC  1 
chr2:71968947-71969391   (   39) ACTCTATGCCTCGAGTATTATATGTGCATTTGTGAAGCTCATGGTTC  1 
chr1:859706-859979       (   13) TCTACGTCAATGGTTGTAATTTTTGAAGTGAGGGTGTGGCCTATGCA  1 
chr1:6664609-6664883     (   16) AACAAATTAGCCAACAGTACTTTTGCCATAACTTATCAGCAAAACGA  1 
chr3:2423394-2423685     (   13) TGTCATTTGTCAGAGGCTATGGGCGTATTTGGTTTGAAGTCTGAAAA  1 
chr6:51627777-51628259   (  361) GGAGCTTTTAGGCACTTGTAGAGACTAGAGAGGACAAACAAGGTTCA  1 
chr5:65196145-65196776   (  384) GATCACCTCCTAAACACCTTTCAGGATGAACTTATTGCCTGCCTATA  1 
chr8:53195693-53196473   (  168) ACGCAGCTTTGCAAAAGTTGACACGTACATTAAAAAAAGTGAAATAT  1 
chr6:53638453-53638823   (  231) TCTCTACTCTACCTCAACATTTAGCCAGCTTACAGCCCAGTATAATA  1 
chr8:1560879-1561187     (  208) GACCAATTTTAGAATTTGTATAGCAAAAACTAGGCTCCAACGTATGT  1 
chr9:6763285-6763668     (  322) AGATGCTGCTGTCCATGGATCTCCCACGGTAACTTGTCCATTTAGTA  1 
chr6:59870140-59870887   (  218) AAAGCATGCAAGAACTGTACTTGTGGCAGGGCTGAGGCTGAGGAGAA  1 
chr1:79948627-79948874   (   49) CGCAACATGGGCGGCGGTGTGTCTGAACCTGAGGCGTTGCCCATGTT  1 
chr1:69377885-69378154   (   25) TCGTCTAGTTAGGCTTGGCTGCGTGTGTTCTGTGTGCCTTGGGCTTT  1 
chr3:14357695-14358080   (  109) TTTTACTCAAAAATGACTTCTCCAAAAAAATGTTTGGCAGAGCTTCT  1 
chr3:6808677-6808965     (  242) TGTACATCATGTCCATGCTCCGTATTTGCGCCCCTGCCCAAACTGCA  1 
chr9:22358225-22358531   (    3) GCTGACCGTTCCTGTGGGATCCTTGCCAAAGAAGGCGACCAACAATT  1 
chr3:575796-576147       (    1) AAAAAAAATTGTAAAATTTTTCAAATTTCCCGTCACATCGAATTTTT  1 
chr2:631670-632199       (   62) GCAGACGTTTTCTACTGTCTAAAGCTCCTGGAGGCAACAGGAATTTC  1 
chr4:64835997-64836291   (  245) ATTGCATACTTGGACAGGATCCCGATAATGAAGTTGGTGTGCAATAT  1 
chr2:67401474-67401754   (  220) AGGCCCAAAGGACGTGGTTTTTGCGCTCTCTTCAGCCCGCCCGTGTA  1 
chr3:8138806-8139101     (   29) GTGCAGAGATTGTTCCGGGTGCCGTCACCTGTCCAGTGCCATCTTCT  1 
chr4:68535738-68535989   (  121) TCTCCTCATCGTCTTGGAGAAGCTCACCCACGGGAAGTACAACATGT  1 
chr9:6434582-6434943     (  241) ATAATATGAATGGGCTAGCTTGGCAATAATCTTCTGACAACGAATCC  1 
chr4:2360900-2361381     (  152) GCCGCCGATTTCTACATGGATTCGCACGCGCTGCCGCTGCCGGTCTT  1 
chr1:19465574-19465824   (   25) ACAGCGTACTGTCGAACGTTGGAGAGGCTTTCCATGCTGAACTTTTT  1 
chr8:4584528-4584965     (   11) GTGGAGATAAGAATTAATTTTGCAGAAGTGCTCCTGTACTTCTTTCT  1 
chr1:55013072-55013324   (   95) TGCCAATGCCAACATATCTGTTGTCAGTTTATGCTGCCCAACTGAAA  1 
chr6:45636744-45637341   (  427) TTTGGGTAAATTAACATATTTTCAGTGAAATGCAACTTTTTATCTGA  1 
chr3:68804777-68805050   (  132) GCCTTTATTTTGCATGTTATGAAGGTAGTTAAGAATTTAGATTACTT  1 
chr6:56495362-56495904   (  489) GCAAATGGTCAACGCTACTGTGCGCAAGATTGAGAGATGGTACCTAA  1 
chr3:58544901-58545621   (  451) CCACAATAGAGACACAGTAGAGATATCTTCTATCTCTCAATTCTTTA  1 
chr8:49192149-49192467   (   59) GTGATCTGAACGCACTTCCTGAATGGAATTGCCGTCTCCATTCTCAT  1 
chr5:66066761-66067138   (   89) AATTAATCTATCATTAGCACATGTGGGTTACTTTAGCACTTAAAGCT  1 
chr1:80280680-80281050   (  315) GACCATTGAGCACGCATAACGGTTGGATTTGAACACATGTTGATTCA  1 
chr10:1993018-1993289    (  210) TGTTATCTTTGGAACGGTATTGGAGCTCGTCCTGGCCATGTTTCGAT  1 
chr7:65397706-65398055   (    3) TGTGTATGGTGGCCTGGCAGGCTTCTATAAGGCCAGCCCCAACGCGG  1 
chr6:52195093-52195468   (  314) AAAACCAATTTCTAGAGGTGAGCGGTTTTTGTTTTGCCTCCATAACT  1 
chr10:56653499-56653953  (   67) GCAGCCTGATGCAGCGACGACGACGACCAGCACTGTGTGGCTCTGCT  1 
chr3:58446377-58446663   (  110) GCCACATGTCTCCATTTCGTGAGAGAGGCATACCAGGCACAAGAACA  1 
chr2:51639243-51639614   (   18) GAAAATTTCTAATGTACCCTTTGAATAGTACACAGGAAAATACAAGA  1 
chr9:57326387-57326823   (  179) AAAACCACATCGATTTTCATTTCATTTCATTTGATTTCACATCACGA  1 
chr1:78171189-78171503   (   20) ACGGCCTACTGCGGTAGTGTTCCAGATCAATGAAGGGCGTGGAGGCC  1 
chr10:60156809-60157055  (  189) TCTTTGTGATTTACCTGAATCCCAGTACATTCAATGGTCAAAAGTTT  1 
chr5:69207106-69207486   (  311) GGAAGAGGAGCTCTTGGTACTCCTCTGATAGCACTAGCATAGGTGTA  1 
chr2:66285887-66286291   (   18) TGTGCACCAGTGTAAAGTTTCCCTGTGCAGCGGGGCACACCTTCAGA  1 
chr3:66026848-66027626   (  530) TCTCAGTGAGGGCTTGTTCAGGGATTGGAGGGGATGCGAAAGGTTTT  1 
chr9:1271439-1271749     (  146) TCACTTCCACATGATGGGTTTCATCTGGCATGGCGGTTCATGCTGCT  1 
chr10:57549645-57550047  (  354) CCACAGCGTGCATCTAGCTATCTTCAGCTCGTCGATTAGCTGTCACT  1 
chr2:2674272-2674861     (  265) TATGTGCTGTCTGTCAGTGTCGCTTCCAAGGAATTGGCTGGGATCCT  1 
chr1:17907974-17908396   (    3) GAGCGAGTTATGGTTGTCATAGAGGATCCTCTGGTTACAGTTTTTGT  1 
chr3:61849370-61849691   (  224) ACTCCTTGTTGGGCACTGCCTCTGGAAGTTTGAATGTAGGAGGCTTG  1 
chr1:21487751-21488133   (  146) GTACCCGGGCCGCTTCTCACGGGACACGTACACCAGCCGGGGCAGCT  1 
chr7:57725094-57725373   (   53) CAGCATGGTGTCCTCGATGCCCCTGTCCCCCTTCCGGAGCTTCCTGT  1 
chr1:72291956-72292531   (  528) GGTACCCTTATGGCTTATTGATGAAAGAGGAAAGCATTCTCTTTTTT  1 
chr3:38366729-38367730   (  298) GGAGTCGGTTTCGATTGACGTATGAATACTCTACGGATAGTTTTTTG  1 
chr3:59285951-59286303   (   72) GGCCCAGACCTCGACGGCGTCCTTGGCCTTGAAGCCGCACTGATCGC  1 
chr2:74703304-74703590   (  203) GCGGCGGCGGCTCACATCCAAGGTGTCAAACGCGAGGTCCAGCTCCT  1 
chr10:38860591-38860974  (  202) TCCAATCATGTACTTTTTGAGCACGTGTAATCAGATAAGTTTCTGAT  1 
chr3:60735479-60736412   (  821) TCAGCATAGCTGGAATACATGTGCAACACTCGGCAGCTGCATGAGAC  1 
chr9:47811006-47811319   (   30) AGGAATTGAGGGAAGATTTTGAGACGCGCGTACCCGTAGGTGCCCTC  1 
chr7:63669743-63670169   (   81) GTAAACCAAAGACTTAATATTGCTATTGAAAAGGTTAAAGAACCTTA  1 
chr6:60343035-60343729   (  557) AAGGCGCTTCGGCTTTGGTACGGGGTTTTTCTGTGGGCTTTGGAGTT  1 
chr2:8529430-8529870     (  377) GCATCTTAGTGTCCTTCTCTTCGACAACACCATGTATTGCGTCCAGA  1 
chr3:38341680-38342297   (  516) TGTCCCTTGGCCCGCGGGTCTGACACAAGGTTAGAATCCGAGCTCTT  1 
chr1:12101871-12102247   (  228) GATGCTGTGTCATGCAATTGTTGCAACCTGTAGATGCTAAACCGGCT  1 
chr9:45312135-45312713   (  279) TCGGTTTCGTTTCCTGTTTCCGTGTGACTTGACTGGTTGTGGTTGGT  1 
chr9:5486935-5487185     (   77) AGAAGCCTCTGCGTTTTTTTCTTCGCCGTCTGCTTCCCCTTCCGCGA  1 
chr7:57724341-57724604   (  145) GACGAGCTCTTCCCGATATCCGACGAGAAGTACGCCACGGAGCTCCA  1 
chr5:1408641-1408966     (  280) ACCGTTTGCCGTCAAGATTCCCGTGCCAAGAAGAGCTCCAAGCTGCT  1 
chr4:1034433-1034681     (  194) GAACAACACTGCGCTTGTAGCTCAGTGGATAGAGCGTCTGTTTCCTA  1 
chr3:66931507-66931854   (  293) GGTGACCACTACTCTGTGATTGATTTCGTTGGCGCGGGGATTCCTTC  1 
chr3:66207697-66208466   (  703) GGTACAGTGTGCCCTACGATTACGATCCTTGGGTTTGCACTCTTTCA  1 
chr3:43287554-43288264   (  489) AAACCTCGTTCCCTTGCGGCATCGTGGCCTGGGAAAACGGATCTATC  1 
chr3:38371949-38374764   (  411) AAAGACCTATGAACCACGTCATGTTTAACTAGCCAATTAGATAACCA  1 
chr3:5537743-5538445     (  374) TATATACATCTGAACAGATATTAGGTTATTGATTACTAAGTCTAGGA  1 
chr2:59601708-59602397   (  249) CTAATTTACCTCCATGATCCGGCCGTGGATGGCGTTGTGGAGGTGCT  1 
chr10:59555957-59556682  (  658) TGTACCATTAGCCATGCGTGCTGATTCCTGAATCTTTTGACGCTCCA  1 
chr10:56447016-56447339  (  231) AGCCCTGGGAATCAATGAATTGCAAACAATCAAATGAAGCAGCAGAA  1 
chr10:5837490-5837984    (  260) TCCCTGCATACACACAGCTTGCTTGCCGCGCAGTAGCAGGTGCGGAA  1 
chr1:73511141-73511468   (  163) AGTTTGTTCGGTGCGGGGGGAGGGGAAATTTTGGGGAAAGGTCTGTT  1 
chr1:67067779-67068083   (  161) GTCGTTTTCATCCCCTTTCTTCCTTTCTTAAACCTTCCGTACCCATA  1 
chr1:61389937-61390848   (   15) GGCCACTAGCTGGCGATCGATCGAGCTTGCCGAGAGATAGTACATTT  1 
chr3:11267154-11267719   (   19) CGACTCTACCGCGACATCAAATTCGAAATAAAAACTTAGATCCCAAT  1 
chr9:1672971-1673232     (   16) TAAGAAAGAATGTATTCAGAGTTTCAGATTGTTGGTCACGAAAAATT  1 
chr9:57242768-57243163   (  312) GCAAGCTATCATTTCAGCATGGAAGTGACTGAGGAGATGATTAACTT  1 
chr5:8085946-8086342     (  198) CATCGATAACGCCACCGTGATTTACAATGGTCACAACCTCATCATCT  1 
chr3:67252980-67253228   (   34) GGATGATCCGCACTGATTTTTTTTTTCCCTCACGCAGTAATGAGGGA  1 
chr4:56099693-56100286   (  124) ATTCCCCGTCACATCGAATCTTTAGACACATGCATGGAATGTTAAAT  1 
chr3:10089150-10089403   (   97) TAATCGATGATTCTTTTTACTGCTGAAGATAGAAAGATGCCGAGATT  1 
chr1:77076444-77076709   (   84) TGTCGTTGAGTACATTTTGAGTTCTGTCGTTCTGTTTTGTGTTTTGT  1 
chr1:55884152-55884927   (  496) TTATTTATATTTAATGTTTTGTGCATGTACCGTAAGATTCGATAAGA  1 
chr4:68233851-68234204   (  305) AGTCTACTTTTCCTCCCTCAACTTTCACAAAAATCCATTTTTCCTCC  1 
chr4:53284619-53285158   (   12) CCTAATTGCTGACGCCCTAGTTCGAGAAAGCACTTTTTTTTTCTTCA  1 
chr5:58916539-58916844   (  236) AAAGACCAAAGCTATTACAGTATTGCAGTTCTAATCCTCAGGTTCGT  1 
chr1:24604546-24604798   (   76) ACAAACACAGTGGATGGGGCTTTTCCTGGAAAGAGGTTAATGTTAGA  1 
chr4:61386152-61386412   (   33) TCACGGCGGGTGTCCATTTCTTTGGCACCAGGAACACGAAGGCAGGA  1 
chr1:77279576-77279915   (  289) CAAGTGTTCAAGGGTTGATTTGCTCTTAATTGCTCTCAGACACTTGA  1 
chr5:2679088-2679530     (  357) TAGGGCCTTGTATTAGGCCCTGTTTAGATTGGAGATGAAAAATTTTT  1 
chr4:4322057-4322437     (    5) TCGATGGATTTTGATTGTTATTCAGAATTTGAGATGGGGGCCAAGTA  1 
chr2:9175324-9175620     (  110) AGGAAAAAAAAAAGCATTGTTTTGGAAACAGACGATGTAGTGAACAT  1 
chr1:64162518-64163123   (  133) ATTTATGTCCTTGATAGAAAGGAGCTCTAAGACTGTCATATGCTTTT  1 
chr1:76660219-76660498   (  138) GACCAGTGCGTGGTTGGGCTGTGTGCCATTCCAGTGGGGCAGTGCCC  1 
chr10:52910222-52910482  (  207) TTAGCTTCTAGAGTCTAGTTTTCTCCTATTTAGATTCTGAGTCAATG  1 
chr6:50012010-50012332   (  259) TAGGTGTGATGTAACGGTGTAGTAGCACTCATGATTTTTAACTTTTT  1 
chr5:63963085-63963363   (  226) GGTTATGTGGGCGCCTATCATCATCTCATGAGGGTGGCGTCGATGTT  1 
chr1:50334835-50335339   (  331) GCTACCCCATTCCTTCATCTGAACCTTCCAGTACTAATCTATCTTTA  1 
chr3:19718314-19718922   (  556) CATCTCTTTGAGCACAATTTTGGTACAAGGTGTGACTCCATCAATGA  1 
chr2:66282159-66282703   (    6) TGAAGAAGATGCCGGGGGTGCCATTTCCACCGGGAGTCGGCTTTATT  1 
chr10:55693521-55694088  (  467) GGCTGCTTTCAAAATATCTTTAGTTAAGCTCTGAAGCCCCTACGTAT  1 
chr4:65188108-65188416   (  258) AAAAACACAAATGACAGCTATTTTAGAACTGGGAGTACGTTTCAAAT  1 
chr4:62307921-62308254   (  281) ACTCTGCAAGTGCACTTGTCAGCATCTCACAGCATGGTCTATCATAT  1 
chr4:63344267-63344518   (  118) ATTCTCCGTCACATTGAATCTTGTGGCACATGCATGAAGCACTAAAT  1 
chr10:18763476-18763731  (  202) GGGGCTTGTTGTCTCGCGTCGGCTTGCAAGCGATCCTAGAGATTTTT  1 
chr1:70704096-70704505   (  361) TAATTAACTAGCTAATTAGATGGTGTAATGTGGATGAACTAGTTGTT  1 
chr1:15882881-15883176   (  250) CCTACACTATGCCTCTGTGGAGATCTACTTTGGATGGAAGCCATGTG  1 
chr1:18076956-18077463   (  264) ATCTTAAAATTCAAAAACTTTTTAGATCTAAACAAGGCCTAAACAAA  1 
chr6:57692450-57693042   (  536) TCATCACTATTGCTGTCTATGGGTCCTTTCCCTCTTCCTCTCTTCCA  1 
chr1:5649153-5649399     (  196) GCTTCATGGCTCACCTGCAAACTTGACCCTGCAGCTCGAGATCTTTC  1 
chr10:1793312-1793573    (   22) TTTATTGGGTAGGATTGCTACTCCCAACCTTTAATTCCCTCTAAGTT  1 
chr2:55602256-55602686   (  190) GCAACCACCTTCATCGGCAACTCCCTTATAGACTAGTCATCATTGCT  1 
chr4:48418805-48419446   (  358) TGCATATATATATATAGTAAACAACAGATTCAGACAAGCTTTCCTTT  1 
chr1:6449081-6449961     (  417) TTATCTATATTTAATACTTTATGCATGTGTCTAAAGATTCGATGTGA  1 
chr2:19506000-19506332   (  252) ACTTGCCCTTCACTCTTGCAACCGGTCCATCAAGCCAAGCCTCATCT  1 
chr5:34824103-34824710   (  356) ACTTGCCCTTCACTCTTGCAACCGGTCCATCAAGCCAAGCCTCATCT  1 
chr7:60000456-60000765   (  251) AGAGGATTTCTTTCCGGGACGGTGGACAAGTTCAAGATGGTGAGAAT  1 
chr10:58706769-58707178  (   18) CTACAGCCGCATCATGATTTCAGCGCTATACGCAGGCAGCAGCAGCA  1 
chr3:65342957-65343353   (  294) GGTGTCCAGTGTGATTGTGTGATTAATGGCCTTTGGACCATTTTGCA  1 
chr9:53656866-53657477   (    1) CTTAGTCGACGCTACTGTCTTCTTTTCTAATCACAGAACCTTGGTGT  1 
chr1:12831001-12831443   (  262) ACACGTTGGTTGGGTGTGTGATCTACTATATGATGCATGGTCGTGTT  1 
chr7:55911496-55911737   (    1) GAAACCTAGGTTTCGACCCTCCTCCACCAACAAAATCCCCTCCTCCA  1 
chr10:6552532-6552814    (  233) AGACACATCCTCGATCGTGTGCCCGTTAAAGAAAAAAAAATCGAGAA  1 
chr3:19265164-19265433   (  187) TCCAGCGAAGTCACTATCGCTGGATCCTATCAACATCAGCTTCAATT  1 
chr9:55197193-55197663   (  172) CAGTCCGTCTTGGATAGATTGCCTCCGTCAGACTCTTCTTGGCACTA  1 
chr10:4636985-4637385    (  326) ACCGGCTGACCGTTTTGCTAATGCTAACCTCTAGGAGTGACGTTCCT  1 
chr9:59026917-59027436   (  238) TGGTACATTTAGCAAGTTTAGGTACCCAATGTTAGAAATCGTTTACT  1 
chr3:66651037-66651359   (  123) TCGGGTTAAGTTCTTTTGGTGGCTGGTTATGCATGGTAGATGCTGGA  1 
chr9:59289557-59290125   (  522) GTCATCCCAGTTGCAGGGTTTTGGGATTTTGGCACATCGATTCGTGT  1 
chr7:12260043-12260402   (  312) TATCTCCGACGGGTCGCTGCCATTGCCAATCACGTGGATGGGACTGC  1 
chr6:45027593-45028175   (  299) GAGAACAGCATTGATGTAGCGGCAACACTTTGAGTGTCCATTTTGGT  1 
chr8:1115738-1116031     (  208) ATTCGGCGGTTGGGTTCTTCCGGGCCCATGCCTCACTTCGCGCCTTT  1 
chr3:68592688-68592998   (  232) TTGCAGTTATCTTTGTTCTTGTCCATCAATGGCGTAATAAGGGCTTT  1 
chr10:56792218-56792468  (  105) CGTACCAATCGATACTAAAAGTCTTTTTTTTTCTTTTCGTTTCCTTT  1 
chr2:14627056-14627619   (  481) GTTCAAGTGGGCCACTTGCTTCTCCAGTACCATAGAAAGATGTCCCA  1 
chr2:64107727-64108093   (  309) GATCAGTGCCCGAATGCGATTCCAGTGCTGCTAGATCTGCCAATGCA  1 
chr1:9889902-9890212     (   66) AGTTGCCAACTAGGCTGAATTGATCCTAATCTCCTATTATTGTTCTA  1 
chr1:20316302-20316615   (   84) TCGCCAGCAGACTACTTTCAAGTGGAGCATCAATGGATTCTACTCCT  1 
chr9:56067407-56067857   (   21) TAAATTTAATGGCTTTTTACATGCTTCTTTGTGTACAAAGGGACAGA  1 
chr9:52123667-52124056   (  251) AAGCATGTAAGGTGCAGCTTATGAGAAAATGTAGGCACGCCAGTTTA  1 
chr1:73277730-73278357   (  301) ACGAGCAGCGTGGAAAGTAAGTGCTTGCAATTGCTGTCTCTGTCCTT  1 
chr8:482814-483275       (  402) GGTTTCCATTGGAACAGTACTCATAGACTAGGTACTGATCTCCCTCC  1 
chr7:4637044-4637554     (   17) GGCGCCATCGGCATCATCTGGTGCGTGTACCTTCCTCCTCAGCTCCT  1 
chr4:55098933-55099473   (  154) AATGCACAGTGCATTGGAATCCCTTCCCTCAGTGAGCTGCTGGCGCA  1 
chr1:26127656-26128009   (  292) GGTCAGGACCCCCACGGCTCGCCCGACGCTGTGGAGCCAAAGGTCAT  1 
chr8:61819883-61820533   (   65) TCACCCTCACATCGTATAATGACCTTATTATGAAGGAAGAATGTTGA  1 
chr10:53387227-53387568  (  194) TGCCTCCACTGGTCGCTGTTGCGACTGCTCCAATGTACTTAGCATCT  1 
chr2:73486969-73487457   (  430) TGTCTCTCTCGTGTGGGCTGCAGGTTCATTCACACTACAGCTTTGCA  1 
chr8:62259069-62259320   (  203) ATCATCCAATGGGACTGATCAGAGTGATTCTGCACTAATATTTTGCA  1 
chr5:70907170-70907700   (   59) GTAAGTGTGTTTCAGAGTGCTGCTGTGCTACTGGCGACGGCATTGAG  1 
chr6:1477906-1478410     (  157) AGCTACATCTAGGGCATCGAAGCTGGCATTGAACACCTGATGTACTT  1 
chr1:78200382-78200654   (  220) TGGGATTACTCTAATCGCCTCGCACGACCTCGCACGCTGCTTAATTT  1 
chr4:60160290-60160564   (  205) TCCGCCCGCTTCCACACTCGTATTCCTCCTCGTTCTCCCGCACTCGC  1 
chr10:58460158-58460565  (    6) AGTAAACTGACCATCAATTATGGAGAATTCATCGCTGCAGTTGTGCC  1 
chr9:538652-539112       (   28) CCTTCGCCGGCGAAGAGAGTTCACCAGGTTCGCCTGCCCCTTCTTCT  1 
chr8:60348048-60348305   (   92) ATCCACCTTTTCACTGATCACTCGGACCCACTCAAACCGGGCCCGCA  1 
chr7:63065448-63066089   (  320) AGCCAATCGTGGATGGGGTTTGCCACAGTTCGTGCGACGTAGTGATC  1 
chr7:9586708-9587216     (    1) TGGTCTATACGGTCAAGCTTTGTTAATATTGTAGTTAATCGTATATA  1 
chr7:2205424-2206276     (    2) AGAATCCGGTCATTTGGTTGGCTATTGATGCTACGGCTACCACCAGT  1 
chr5:70793283-70793583   (   35) TGTGCGTCCTGCTGCTTTGTGTCCCAGAATGCCATAGCTATAGCACT  1 
chr3:28848793-28853129   ( 1062) TGTGACTTGAATTATTGATTTGGCCATGCAGATAGAGAATTGGATCT  1 
chr2:74450389-74450632   (  147) AGAGGGTTGTGTGATAATGGGGTTGCAAGTGCAATGCAATTTATAGG  1 
chr2:55472247-55472845   (  319) CGGAGCCCCTTCGTCGGCGTTGCCTCTCTCGGCGCCACGAAGCATGA  1 
chr2:21039466-21039718   (  151) TCCCCCTAAACCCTTCCGATTCCCCGGAACCCCGAGTTCAATCTACT  1 
chr1:79399248-79399913   (  344) TGTAACAAAGAATCCTACTGAGGCCTTATTTAGATTTAAAAAGTTTT  1 
chr4:63331930-63332221   (   68) TCGCACTCGCGCTTGTTTTCATCTGATGATTGGGTGTTATTTTAGCT  1 
chr7:10274074-10274735   (  223) TGTTAAGTTCTTCGCAAAAATTTTCAAGATTCTCCGTCATATCAAAT  1 
chr5:71126193-71126475   (  112) ACTAATTTCATTTTCACTTGTAGCTTTTCATGCGCTAATCATCCACC  1 
chr1:8635744-8636113     (   67) GAGGATTGGTTTCCCTAATGCCGGCAGGCGGGAAGCAAGGTGCTAGA  1 
chr1:10616719-10617514   (   15) AAAAATATTTTAGGATTTGTTGTAACGCATTGGTGGTTTGTGCGTGT  1 
chr6:45864137-45864785   (    5) AGTGATCTGGTGCAGTGATCATTAAATAATATACACGTGTATATACT  1 
chr2:9374381-9374634     (   19) TCAATAATATAGTCTCACTCCATATTTATTAAAATGCTTATACTCTT  1 
chr5:50688705-50689180   (  294) CAAATTCTGCTCCACGCCATGTCTTGTATCTAGGCGCCAAATAAGTT  1 
chr1:7344304-7344651     (    8) TTTTTTTGCTGGAATTAATTGTGCTAGAGATATGCTAGAGATCGTAT  1 
chr7:62307844-62308822   (  656) AAATAGAGGCCGTTTAGTTGGTGTCATAAACACCTTCCGCAAACTAT  1 
chr8:3546221-3546692     (  227) AATAGCTGGAAGTTGAATGTTGGTTCAATCTGTGCTCACTTCCATGT  1 
chr3:10696718-10697094   (  183) TCTCTCTGAGACCACTGTTTATGTGGACAGTGACAATGTTGTGGCCT  1 
chr1:15036597-15036879   (  220) TCGACATGCCAACAATAATTTTGAAAAAGCAAGGTGGCAAATCAGCA  1 
chr5:15629155-15629404   (   22) TATCGATGTTGATGCACTTGACTGCATTTTAGTGATGCGCCATACTT  1 
chr5:15098129-15098377   (   94) GGATGACAAACTCTATGCAGTCCTCCACATCATATGCCAGATCACGA  1 
chr10:5793482-5793775    (  189) ATTCCTTTAATCCTTTCTTCTCTCCCTGTGTTTCAGGAATAATGTTC  1 
chr7:65160519-65160778   (    1) TCACCCAGCTCACTCTTTCAGGTTCAGGCAATCCTGCCATATCATAC  1 
chr2:75338545-75339014   (  126) TCTGCCGGCTGCAGCTGCTTGCAGCTTGTTGAGGGACCTGACCATGA  1 
chr9:17737748-17738003   (   62) TTGAAGGATTTCTATGATAATATTTACTTTTAATCAAAACATGCCTT  1 
chr10:1433845-1434473    (  338) TGTCTTCGATGAAATATGATATTCCTCAACTGAAACACGACACAAGG  1 
chr3:65119642-65119978   (  188) CCTATCCATCGCCAGTCTTCGGCTCTCCGCCATGGGCATGGGCAGGT  1 
chr9:6174679-6174984     (    9) TATCATTTTTTGAACAATGTGTACAGTGAGCATTTAAGAAAGCACTC  1 
chr9:50048287-50048700   (  345) ATCGAATCTTTGAACACATGCATGGAACATTAAATGTAGATAAAAAA  1 
chr1:77950440-77950701   (  110) ATGGTGTTGTTGGGCTTGGTGCCACCGTTGTCGAAGGCTATGATGTA  1 
chr9:13018384-13019214   (  591) TCCAACTAAATTGATTTTGTGGGAGCAATTATAGTTACATCAAACAT  1 
chr4:1367041-1367417     (  329) TTTCAATGTTTGGTTAAAAAAAGGGCAGCATCAATTGATGTTCGTTT  1 
chr1:77145937-77146372   (  213) TATGTTCCATAATTTGCCTTAGTTAAACTATACGGCACCATGCCATT  1 
chr6:50841821-50842153   (   46) ACACAGTATTTGCACTTCAGAAGCTACCAGCAAGCATAGGCGGTTAG  1 
chr6:38168787-38169254   (  106) CCTCACCTCCACAATGGTCCTTCTCCATTGTGGCCGTCGTTGCTAAG  1 
chr4:64741492-64741756   (  168) AGAGAAAGGATCAGGAGTATCTGTGAATCTTGACTGGAAGATTGGGA  1 
chr1:11808523-11809427   (  706) GGCTAACATTTGGATGTTTGGTTCCCGTTCTTGGCCCTTAGCCTAGC  1 
chr1:72881391-72881840   (  309) TCTTTTTGTTGTCTTGCAGTCGCTCAAATAGGCTCCCATCAAATAGA  1 
chr1:12228578-12228827   (  203) GCTATGTTTCTCGGTTCATCATCGCCTATTGGTGCCAAATAGATTTA  1 
chr8:61231914-61232190   (   68) AGAAAGAGGTTACACTTGTTATCCCTGCAGAAGAGGGCACGCCAGCG  1 
chr4:58322330-58322639   (  245) TTGTACGGTGGTATCGCCTTACCGCCAAATGAACCGGCAGAACTAGA  1 
chr2:70923730-70924142   (  314) CATTTCTGTTTTTCTTGCGTGTCCATCCGTGAAGTCAAGTGAGTGCA  1 
chr2:69743797-69744172   (  183) AATTAGGTCTAACCTATCCAGTGGGACAATCATGTATGTTTGCTGGT  1 
chr6:28069155-28069402   (  162) AATCCTAAAAGCAACAGAATTGTAGTCAGCAGGGATGTTGTGTTTGA  1 
chr5:67848838-67849438   (  489) AATCTCTGTTGAGATCCTCATTTTCCAATAGTAACCACCGGTCAAAG  1 
chr10:5075177-5075459    (  153) AAACTCTAACCTCTTAGGCCTTGTTTAGATATGATTTTTTTTAATTT  1 
chr5:5174937-5175496     (  194) TAACAAGCTAGAAAAGGTCTTCATGCTGAGCTAAAGCCAGAGCCATT  1 
chr3:2247097-2247355     (   62) GGACACTGCCACGCCCATTCCTTTGTTATCTGGGCGCAAGTTGCTTG  1 
chr10:460274-460560      (  105) ACGTCTCTTGCGGTGTGGGACTATGTACATCGAGCCACCATTCAGTT  1 
chr4:42769750-42770404   (   10) GGACGTAGGGTGTTCCCTGTTCATGTGTCTGGTGTGGCCTGTCTTGA  1 
chr4:56846370-56846793   (    7) AAAAAAGGTTTCCACGAAATTTGTTAGTGATCCTTGTTGACGGTCGG  1 
chr10:48095513-48095904  (  228) AGCCATAGTTACTATAATAACCATCATGTGCTAATGACTAATTAAGA  1 
chr2:17584783-17585059   (   97) CGTGTCCACTTCCACGGTGTACGAACCATGGTATCCTCTGAACTTAA  1 
chr10:60801977-60802245  (  211) GGCTCCTTTGGGATTGTACTGCCCCTCCAGCCCACTGTCCATCAGCT  1 
chr4:59393927-59394206   (   12) AATAGCCAATATTAAAGGTTTCTGATGCTCCGTAGATCCATTTTTAA  1 
chr3:10005819-10006158   (   65) CGTGACAGCACGGATGTAATCCTTCTGAAACAGGTCTAACATCTTCG  1 
chr4:57559026-57559356   (  156) TATGGAATTGTACATGCATCCGCAAGGAATTTGGAGCAAGATCTACT  1 
chr2:62930112-62930358   (  136) GGTTGCGTCTTGCGATTTTGCCGTGTAGACCACATGTAGATCTCTCC  1 
chr6:53804313-53804999   (  389) TAATACATAATTGACTCTATCAGCACATTTTTTGATACAAAAATTTA  1 
chr1:13475824-13476344   (  344) TGTCCCTTAACCCGAATGGTGATGCAAGAACACAGGGGGTTTATACT  1 
chr3:70602547-70603455   (  852) GGGATGAGCTTGAGCATTTACTGGATGATGAAATGGATATGGCTGAA  1 
chr9:47557493-47557916   (  369) GAAGCTCAAGCCAAGCTGTTGGTGCAAACTCAAGCCAAGCTGTTGGA  1 
chr3:72335980-72336240   (  199) TCAGCACTTGGGAACTGAATTATTATTATGTTACTGGCCACCTTCTA  1 
chr2:40254580-40255160   (  461) CGAGATCTGCTGGCCGGAATTGGACACGACCAAAAGGAGCCGCTAGC  1 
chr10:52903898-52904252  (  257) AAAAAATAGGTTTAAAACCGCTTGTAGTGAAAGATGATGCACCTTCT  1 
chr10:46508330-46508620  (  153) TGATGATGCCTATGAAGTTTTCATAGAAGGCTCTTTGCAAGTCTTCT  1 
chr6:55494746-55495092   (  168) GATGCCGCATGCGGGCACTTTTAGACCAAAGGCGTGCCTAGGCTTTT  1 
chr7:54147953-54148377   (  234) ACTAATTTAGGAGTTGACAATATCATATTTTGAGAAACGAAATATGA  1 
chr8:58444945-58445435   (  223) CAACTCCGATAACCCCAAGATCCACAGCATCGAGCACCGGATCATCA  1 
chr10:53533082-53533714  (   22) TGAAACTTAAAGGGGAAGACTTTGCTTAGTCGTGTGTTTTTAGTAGT  1 
chr2:76513657-76513990   (  125) TGTCTCCAAATGCAAATTGACAGAGAATTTTGGAAAACATGGAATGA  1 
chr2:55412241-55412823   (  500) AGGAAGTGAGCTCAAGGCTCTGTCGATGCGCTCACCGAGATCCATCA  1 
chr8:58775456-58775845   (  280) ATGCTCCTCCAGTGTATTGTGCAAGGATTTTATTTGCCTATGCAATA  1 
chr3:68431769-68432252   (  408) CGGATAGTTTTCACCAAGGTGTTTGTGTTGTTGGGCTTGATGGATGA  1 
chr3:3875409-3875821     (  316) AGCCCCAAATGCACTCACTGAGGTCTTCCACTGATGAATTTATTGGA  1 
chr5:15208668-15209012   (  213) TGGCGCCTCATACACGATGGCTGCATCCTTGGTCCGGAGCTTGTCAT  1 
chr6:53078928-53079267   (  178) GTAAATTGAAGTCTTAATAATATGCAGTTGGTATTTGCTTGGCAGTT  1 
chr7:13354915-13355461   (  486) CAAACCTTCAAGCATTTGCTTCTCTTGCCGTGCTCACCTCACCCTCT  1 
chr10:57646239-57646522  (  191) ACATCATTAGGTCTTTGAAGAATTAAAATATGTGTTTAGTTGATTAT  1 
chr7:382319-382576       (  109) AATAACCATGTTGGTAGATTTCATCATGTGAACCTGTTACGAATTCC  1 
chr8:61351693-61352612   (  260) AAAAAAATATGAATATGTAATCCTTTCATGAAAAAGTATGTCTGTAT  1 
chr5:6046060-6046371     (  202) AAATCAAGCATCCATATTTCTTGCTAATATAAAAGCTTGCTGGGCAA  1 
chr4:51963123-51963729   (  164) TGTACCTTTTAAATGACTTGTCTTGATCAGGATGGCCAAAACCAAAA  1 
chr4:4557097-4557435     (  133) TTGCTGTTAAGGACTGGACTAGCTCAATTATATGTGTTGTCTTTCTT  1 
chr3:12932924-12933280   (  311) GAAGAGCTCTATCATCATTTGAATAAACTCCGACTGGTGCACCACTT  1 
chr6:59351236-59351617   (  270) CTTGTTGACCTCCTCGACCTCCTCCAGATCCGTGAGCAGCTGCCGCA  1 
chr1:77063401-77064324   (   25) CAACCAGATTTCGGCAAAGCCCATCCGTTTCGAGAGCAGCAGTTAAC  1 
chr1:73110569-73110813   (   62) GTGCGCGTGGTAGCTAGTTTTTCGGTCAGGCCAGAGGTACGTGCGCA  1 
chr3:60735479-60736412   (  575) AGTCGTTGATGCACAATCATGTCTCTGCTTTGAAAACACTGCTGAAT  1 
chr4:976077-976409       (   91) TAACACCACGATCAATAGTGGTTAGCTTTATCCTTGGTGTTGCCCTT  1 
chr1:136241-136555       (  152) TCTTGCCGATTCCCCTTCTGTACCAGATCTTGTTGGAAGGAGACGCT  1 
chr10:11285813-11286116  (  241) ACCTCATGAATCGACCCTTTGGGGTATTTGTGGGGAATCCATATCCA  1 
chr4:10767280-10767539   (  148) TATGCCAGCTTCGGTAGCTCTTGGGGCCGGTGCCGGTCAGCGCCGGC  1 
chr2:51465576-51465977   (  274) AATCCTGATCCCTGCTGGTTATTAGTACTAGTAGTAGCTATGTTTTG  1 
chr6:58032351-58032746   (  317) AGACCACGACTGCTGCTCCTGGGAGGGCGTCGAGTGCAGCAACGACA  1 
chr8:61545349-61545927   (  357) TTTTCCTATTCCCCCCACCTTCGCTTCGCGCGTACCCCGCTTCAGTA  1 
chr7:58772555-58773616   (  241) TGTACATGAGATAGTCTCGCTCCCACAAAACAAAGGGAGTGTCTGTT  1 
chr3:7041753-7042320     (    1) TGCGATGGAGTTCGCTCTGTGAATTTCCTAGGTGGGTTGCAACTCTA  1 
chr2:59451904-59452700   (  138) TCCCACTTCTTGTTCTCGTGATCTCTCTTATCTAAAAGACCGCGGGT  1 
chr10:15310073-15310314  (  134) TATCACGAGCTCACAACTCTGCTGCTCGTATGTGTAGTGTAGTCTTT  1 
chr1:73775496-73775923   (    4) TATGCATGTGCCGCAAGATTTGATGTGATGAAGAATTTTGAAAAGTT  1 
chr1:39939964-39940456   (  214) GAAACAAGATTCGACATGGGGCGGAAAAGGAACGAGTCCGGCTATCT  1 
chr1:25083071-25083885   (  272) AATTACGGTTGTTTCGTAGAATATCTATCTCGCAGAGAAGTTTTTAT  1 
chr4:67532278-67532732   (  214) AGTCGACGTCATAACATATATAGTCGACTATTGTTGGTGTATGCATA  1 
chr3:62795168-62795416   (   29) CAGCATCTTCGGCTGTGCGTTTTAGCGCTACGGGTACAGTTATACGT  1 
chr7:59738597-59739016   (  108) TCGCTACAATCGATTTCGTCGTCGCCGCCGCTACCTCGGTTGCTCCT  1 
chr1:61439916-61440404   (  434) ACTAATCTGCTCTTTAAATGGCTGGTTGTTTCAATAGCTATTGTGTA  1 
chr1:56888243-56888529   (  218) ATGTCCGTGTTTCTTAGAAAGACGGTAAAAGCTTTGCCCATTTTTTA  1 
chr3:10576567-10577018   (  390) TGAGGCTGGCCAGAGAGTGGCCGCTCCTATCTAGAGGTAGGGTTTGT  1 
chr1:64993848-64994250   (   20) CATGGGCGATTGCTGATATGTTCGCTGCGCGGCTGGATTCTACTTGA  1 
chr1:71122296-71122541   (   87) AAATCAAGATTATTTTTATCGCGTTGCTAAGGCGACACAAACCTTTG  1 
chr9:56819999-56820244   (   49) GGCCAATTCCTCGTCGGCTTCCGTTTCCTTCATCCCCGTCAGCAAGG  1 
chr2:76492866-76493587   (  247) AAAAACTGGGTGTACAAGTAGCATAAGTGTTGACTGGTCAACTAGCT  1 
chr4:63987263-63987653   (   39) ACAACTTGTACGAGCATGATTCCTCTTTAAGGCCTTCGAAAATTTTT  1 
chr1:16977802-16978306   (  439) AAGACGAATCTGACGAGTGGGTTCTACATAGCAGCGACACTAAATGT  1 
chr7:64651324-64651660   (  286) CGACCCGAACTCATGATTCATGCTCAAACTCGAGTCCAACAATAGTA  1 
chr10:7435552-7435906    (   15) AGAGACACATGCTATCAGTTTTCTACGCTAGATCTGCAAGAACCAAA  1 
chr4:3352778-3353196     (  147) ACCCCCTTAAGTGCCACGTAGAGTGGTTCATATTTGACCAAATTTCT  1 
chr6:4552344-4552831     (  429) ACTCGGATGTTCAATAAAATAGTAGTATGATGCAAGCTTACATTGTA  1 
chr3:2513015-2513339     (  275) CCGACCCCGTCTCTATGATCACATGACCTTAGAGCGCTTTCTCTTTA  1 
chr2:20858312-20858690   (  170) TGTTCAGGATTACTGGCTTCAGAGGATCCATCCCTGCCAGTTGCTTT  1 
chr2:65029982-65030284   (   23) ATAGCATGTCCGCGTGTTTCCTGGCATGTCTGCGTGCCTGCTGCGCA  1 
chr4:52404351-52404620   (  108) AGAAAAATATGTTAAAGCTTACAGCGTAAGCAAGGGGCGAGACAAAA  1 
chr3:5937103-5937356     (    6) GGTGGGTTATCTTGCCCGTTTCCCCACCATCACCTGCCAGCGCGTCC  1 
chr3:5681238-5681725     (  397) GATGAGTAGTGAGGGTGTTTGAATCACTTGGAGGCATGGAATCTTGA  1 
chr10:57928113-57928395  (  173) GGATCGATAGGCAGCTGTTATTGCCTTATTGGTCCAACGCATAGTCA  1 
chr2:55545155-55545612   (  383) GCACCATCCTGTGTTCCCTTCCCTCAATCCCTCGGTCTCTATCTCGT  1 
chr10:1433845-1434473    (  447) GATAAATTTGGTAACAAGGATTCTGAATCTTGGACCGATGAGGAGAA  1 
chr1:18840971-18841557   (    5) ACCCAATTTTGAAGTTTCTTCCGGTTTTGTTCCGTGTCGCGGCGGCA  1 
chr1:55305356-55305948   (  282) CGTGCACTAATGGCCTTGTTCAGTTTGAATTTTTTTTTGGATTTCGA  1 
chr4:61319334-61319699   (  320) GAGTCATGCTGGGCTGGCTGCCTTGTAAGCGAAGCGCCGCAGTCGAC  1 
chr3:70511675-70512052   (  299) AGAAGCTGTTTTGAGAAAGCTCTGCAATCTGATCCCCTACTTGATGC  1 
chr5:23966608-23966971   (   25) TTTAATTAACTAGATGTATATCCTAGCCTTACCCTTCTTCTTTAATT  1 
chr10:7246798-7247056    (  128) TAATCCTAGTCGGTTACAATTGCTATAGATAACGCGATATCAATTCC  1 
chr4:4303523-4303886     (  253) TGCAACTCATAGCTTTTGTTATCCTCACCGATAGCGTATAAGTACCC  1 
chr1:25586-25953         (  226) AGAAGGTAGCAGCGTAAGTGGCTCCAAGTAGATTGTATAAATCTTGT  1 
chr6:52417362-52417603   (  133) TAATGATTTCAGGATAGATTAAAGAGAATATAAAAGATATATATGTC  1 
chr5:70251355-70252012   (  473) AGGCACTGCTTGACATGCGAGCTCGTCCTGGCGACGTCCGAGGATGG  1 
chr9:14588317-14588590   (   59) GGGCGTAATCTGGTTTGTATTACTGTACGATACAAGATATGAATTTG  1 
chr4:64966298-64966640   (  126) ATAAAGGGATTCCTCTTCTCCAGGATCCCATTTGCTCCCCTGGCTTT  1 
chr10:60455350-60455634  (  226) ACTCTTCATTTTGACATGTCATCGATCCGCGGTATGGTGATGAAATC  1 
chr3:67928603-67929542   (   30) TCATCTATATTTAATACTTCATGCGTGCGTCTAAATATTTGATGTGA  1 
chr2:9074454-9074710     (  179) GGATAGGATCTGCATGCCGTGTCCATGTTGGGCATCACAGGGGTGTT  1 
chr3:12225936-12226205   (  168) CAATAAATCTTAGCGTGATTGGTTAATAATGCCTTGATGGTGGATGA  1 
chr8:50196795-50197197   (  343) TGACTCCAAACCCACAACACTTCCCTCGCGCTCGGTCCTCATCAACC  1 
chr7:62518897-62519165   (   42) AGAGCAGGCTGAATCTGAACTGGCGTCCTATCCTGAAAACTATAATT  1 
chr3:1170864-1171108     (  181) AGTGGATTCAGCTGCGCTGTGTGCCATTTAGCCACTGTCATAGTTTT  1 
chr7:12360-12816         (  408) TTCAATTTAGGGTTCAGTGATTAGGGTTTTGATGGTTCGGATATTGT  1 
chr6:52973553-52973812   (   76) TCGTCTCGTCAGGATGTCTTTCTGTTGCAACTGTATCTGTCACTAAA  1 
chr4:27407808-27408095   (  165) AGTCAACCTCCGAAGGGGCTGCTCCTCCTGCTGAACCTCTATCTGGC  1 
chr2:73469577-73469963   (  315) GGAACATAAGCGCACCTGTTCTTGACCATCTAAATTTAGTGACCTCA  1 
chr2:60637120-60637388   (   99) AAGTTTTGTTCGCGTAGCTTTGGTTGAAGATTGGAATTCCCGACTCT  1 
chr1:73164473-73165206   (  225) TCATCTTGTCTTGTTTATTATCTGTTCTCTCGTGTACATATAAGCTA  1 
chr2:77068027-77068326   (  250) GAAAAACTCTTCTTGTCCGTTCGAGTAGTAGAAGAGGCCAATGCCAT  1 
chr9:14390317-14390566   (  204) ATGGGCTGGCGCGCTAGGCTTTTGCTAAAAGCCTAAAAAGAAAATCT  1 
chr6:54309006-54309369   (  187) TTTGGAACGGGACACGGAATGATTCACCTGTTCTTGATCGATCGTCT  1 
chr3:63430943-63431277   (  213) TTGACCGTATTTACTTCGTGGTCGTAGTCGCGAGGGCGCTTTCCTCT  1 
chr6:31089134-31089384   (  100) TTCAATGAGTTTGTCAGTGATGCTCTTACCCAAGAGAACTATAATAC  1 
chr8:950280-950818       (   49) AGTTGTGTTTTGAAGGATATTTCTTTCTAAGGATCGATTTGTGCAAT  1 
chr4:6576479-6576837     (   37) CGAGACGTTGTCCATGGTCACGTCCTCGTACACGAACTTGGTGACCT  1 
chr2:11336707-11337316   (  207) ATGTGATGCATTGATGTTATTTGATTAACCTTTGATCACATGTGTTA  1 
chr3:71464944-71465318   (   32) AATCACGGTTTGACAGCAATCAATGTCGTGTTGTAGCCAAGTTTGCT  1 
chr1:17907974-17908396   (   73) AGTTTGCAACGGTACATGTTCCCAAAAATGTGCTCGTTCTGGCACCT  1 
chr3:73621473-73621962   (  428) CAGCCTTGTAACCCTGCTGTTGGTGGGCCCGCAAAGTCTCAACTTGT  1 
chr3:70300863-70301339   (  419) CTTCATTATTTGCTAGGTGATTATAAAAAGGATGCTCCCCATTAGAA  1 
chr3:6013333-6013593     (   89) AAACAGCTGCCTCATGTGCCTGACCTTCTTCATCCGCCCAAGAATGT  1 
chr3:66664017-66664538   (  423) GGCAATTAGTTGTGCTGCAATTGCAAAATAAGGGCTTGCTTGTTTTA  1 
chr6:32164714-32164968   (  122) AATTGACTCAGGCATGTTTACTTCTCAAGTCAAGGAGAAGGGTTGGA  1 
chr9:13021025-13021494   (   74) ACCCCATCAGGCAAGTGAACTGGTTTTCCTGAAGCGACAGTGGTCTC  1 
chr3:64633841-64634123   (  210) ACTGCCCAGTATGGCCGCGTTGCCCCTATGCACGAGATCTGACAGTC  1 
chr5:57841650-57841955   (  251) ACTCCACTATAGAAAGCTCCGGTGAACAACACGGAGCCAACTCAACT  1 
chr5:37310043-37310332   (   14) GCCTATGTGCGCCACATGTTGCACATCAGTTGGAAGCCCAATCTCGA  1 
chr4:51963123-51963729   (  353) GGTCGAGGCTTGCTGTGTTTATGGTCCGAATTCGCCAAGACAGAAGA  1 
chr7:59197910-59198346   (  367) TCATGACGTTGACTGGTTATTGGTAGGCTGCGCAGCCAGCGATTGTT  1 
chr9:3555363-3555651     (   52) AAGAACAGAGTGGAAATCTCTCGGGCCATTGCGACCGCTCTCCACCC  1 
chr3:5944179-5944957     (  530) AAACCTAGCTTAACCAAGTTTGCCAACTTGCCAATGCTCTCTGGAGT  1 
chr1:70951722-70952041   (   73) GGTCACCACGCGGCCGTTACTGTACTCCAGCTGAAGTTTGGGCGAAT  1 
chr1:66073955-66074706   (  613) ATTTCAGAACTAAACAAGTCTGGCCGTGTTTAGTTAAAAAAATTTCA  1 
chr10:57711696-57712113  (  316) GACCTTCTCCGTCATGTCTGTCGTCGTCGTCTGACGTCACCGTTGCT  1 
chr2:9172772-9173239     (  228) GGTACGCGGTACGATATTCTCATAAACTATGGAACGTAGGGGGTATA  1 
chr9:611673-612157       (    8) TGACTAATGACACCTTATATGTTCCTGGAAGTGGTCATGATGATGCA  1 
chr7:57090295-57090686   (  277) GAAGAATTATAATATTGTAACTGTCTGACTGAAGGAAAACTCGGACT  1 
chr6:59192768-59193053   (  204) TTGATCCACTCTGAGATCTCTTTCCCGCTTCCATTCTCGGGGAATTT  1 
chr6:1477906-1478410     (   36) TGTGTAGGCTGTTAGACTCTGGCTCCTCTGCCCGGATTCGATCTAAT  1 
chr9:52551750-52551994   (  107) AGCCGACGACTGCTGGGTCCTGGACCGCGACCACTACCGCTACTGCT  1 
chr8:1922979-1924263     ( 1223) GCGGCGATGCTGCCGGCCTTTCGCCCAAGATCGACGCTGCTGCTTCC  1 
chr9:57394900-57395532   (  323) ATTACCCTGTGTCACATGTATTATTTGCGACTACTCCTGAAGTCCTG  1 
chr9:56001599-56002320   (   77) GGTGTGCCTTGGCTTAGTTCTGGTTGACTCTGTAGGGCTAGGTCTGC  1 
chr6:41929370-41929704   (  289) AACCTAATTCCATCTGCTTCTTTGTTAATTTGGTTTGAGGAGCAAAT  1 
chr5:57131792-57132262   (  350) ACCAACTGCCAACGTGATTTTATTTCAGAATAAACGAAGATCTCGGA  1 
chr4:58677280-58677726   (   27) GAGAAAGGTCCTGCTGCGTAATTCTAGCTGTAGACTGTGAAGCTTCA  1 
chr3:63522192-63522559   (  113) GGGGATTAAGGGCTTTAATGGAGAGTATGACTCGTGCTACTGCTAAC  1 
chr2:59122514-59123531   (  853) ACAAACCAATGCAGCAGCCAAGACAAGCATAACAGGATAAACCTCTT  1 
chr1:8837709-8838433     (   53) AAAAGGTTCAGTATTTTCCAGGTTCTCTTTTCTGGGATTATTATTCA  1 
chr2:1006488-1006785     (    4) GCGTCTCCGTTACATTTTCTTTTTATTTTTTCATTACTGTTGAATAA  1 
chr1:61684000-61684313   (  252) CAGTTATTTTGGGACGGAGTGAGTATGTTGCTAGTTTAGACATTTTA  1 
chr6:40244342-40244826   (  408) CATTCATGATATGGACCTGGTTTTCACCCATGGAAGACACATGCGCT  1 
chr1:3257263-3257667     (   54) ATTGAGTACCTCTCTTGAGGGCGTCTACAGTGATTGCTGTCGATTTC  1 
chr5:54674895-54675203   (  262) TGTGCTCCGTTGATTTATGGTCTCGCTACATGAGTTGTGTTTGTTTG  1 
chr3:66029491-66029972   (  205) ATTCTTCCATTTCTCCATGTCTTCGATAGTAAACTGATGCGATAGCT  1 
chr5:1447666-1447911     (    2) ATTACCATCTGGCAGTTGGATGGTCCAATGCAGTTTTTAACATTGAA  1 
chr1:31204748-31205024   (  221) GCCACAAAAGTTTTTGCTGGAGGCTTGATTTGCATGAAACTTTTTGC  1 
chr10:2561736-2562031    (  176) GAAAACCGATGAGATGATGTGATGTCATAGAATGGTGTAAGGCCTGT  1 
chr1:15500253-15500703   (  159) AGGTGGAGGGGTTACGTCCATTGTCACATTCACCGAAACTTGCGTCA  1 
chr1:68186027-68186399   (  318) GACCCCCATTTGCTCTACTTTACAGCTGAGAAGTTCAGGGAACTTGT  1 
chr4:66619291-66619641   (  283) TTGCAATAATGCTATCGATTCGATACATCTTGCGTTCCATGTCATGT  1 
chr6:54595454-54595792   (   58) GCAAGCAATTAACCTATTCATGCTCATGCTCTCGTGCACGTATCGGT  1 
chr3:7539928-7540190     (   42) TATCCCTACTCTCTTCACATCTTCTACTTTCTAAAGTGGTATGGATA  1 
chr3:575796-576147       (  238) AAGGCAAAAGTGCTTGTTCCTGTTCCTATATAGGAGTACTCTGCAAT  1 
chr7:8640641-8640896     (  203) TTATCTTAGTTACCTTTTTAATGTTTCATCATCTGTGATCAACAAAT  1 
chr3:68839364-68840046   (  627) TGAATGAAATCCGATAGGTCCTGCGCCACTGCGCCAGTATCTCTGTT  1 
chr1:68030705-68031053   (  111) GGAAGCCGTCTGCACGCATCTACCGAGACAAAACCAACAGAATTATC  1 
chr2:8258852-8259282     (   15) AAACAATTTTTGTTCTTCTGCCATGTCTATGAGCACTATAGAAATAT  1 
chr3:44532009-44532348   (  290) TTCTCTTACAACAATAGCTATCAAGCCAGTCTCAAGATGGCGCCTTT  1 
chr2:70439907-70440424   (  457) AGTTGCCAATTATGAGATTCTTCTATTGTTCAGAAGCTACCTCTGAG  1 
chr9:2297460-2297918     (  242) AGTCGAGTGCGCGACTGGGCTGACAACAAGCGAGGGCAGAGGCTAGC  1 
chr8:54718144-54718854   (  154) TTTTAGTGTTCACAGTGGTTTGGATTTTATTTCAGTATTCTAGTTTC  1 
chr1:17911441-17911862   (  359) TCTTAAGTACTTCAGTCTTCAGGTCATCCCTTCACTTGGATGTTGCT  1 
chr6:52417362-52417603   (  196) GCGGGGTATTCTCCTAGTTCTTATAATAAATATACTCTTTCTATACT  1 
chr4:62464864-62465254   (  136) CCTCCTCTCTCGCGTGATGTCGTCGAGGCTCTCCCGCGGGACCTACA  1 
chr10:1563492-1564214    (  345) TTATCTATATTTAATGTTTCATGCATGTGTCGTAAGATTAGATATGA  1 
chr9:47877861-47878123   (  119) AGGATCTCGTTGCCTTGCTCACTGTCATCCAGACCACTAGTGCCCTT  1 
chr6:50728409-50729157   (  408) TCATAATTAGTACTGTCTAGGTGCATATTTTTACTTCTTAGGATGTT  1 
chr8:50681713-50682065   (   70) ACCCAACGAGTGACAAATATGATGGTAGCACACAAGATAGCTTAAGC  1 
chr1:61333663-61333931   (   39) ATTTCCTGTCACATCGAATCTTGCGGCACATGCATTAAGTATTAAAT  1 
chr2:65057593-65058035   (  374) CGTTCTAGATCTGATGAAGCCGTACTGATTGGCATGGATGATTCTCT  1 
chr9:51437231-51437508   (  148) TGTGCTGGTGACCTGTGCTTGAGCATACCTAGCGTTCTGTAGATGTT  1 
chr3:63812516-63812774   (  125) ATCGTCCGTGTCTCTACCGTTTTTCTGTCTAACTACACTCCACCTGT  1 
chr5:68498368-68498834   (  278) GAGGAAGGCGTCGCTGTTGTCTGGGACCTGACCTCTTTCCATCTCCA  1 
chr8:58818350-58818593   (   12) GGACGCTGTTAGCGTCTGACGCGTACAACTCAGAAACCCTAGTTTGC  1 
chr5:62311557-62312057   (  263) AGCATGAGGTTGGCAACATGATTTGGTTGGCTGATGCCTTTTTTTTT  1 
chr6:49624418-49624992   (   67) TAGGCCCGGCAGTTCAGGGCGCCGCTGGTGCAAGTGGCCGGGCATGT  1 
chr8:5245649-5245977     (  273) GAAAGATATCCCTCCACTTTGCGGTTCAAGTAGTTGTCCTTTGTGCC  1 
chr7:2348574-2348936     (   55) TTTCTGCAGGTCTGCATTCTTCTTGGAGTGGTCCTGATGATCCTGGC  1 
chr3:924757-925131       (  325) GAAAATTTTTGGAAGTACACATCTGAATTCTGCATGCATAGTAGTAT  1 
chr8:2707443-2707732     (  164) GTACGCCGGCTGATCTGTTGTTCAGTGAGAAGGCGGACAACGCCTAA  1 
chr3:6357357-6357622     (  192) TCGAATGGCTGGATTGGGCTGCAAGTGGCCCGAAAAACGCAGCTTGA  1 
chr4:12240539-12240922   (   10) CTTGCCTGTTGCGCTCCCAACTCCTTGCTTCACTCGTAATTAATTGT  1 
chr5:57762446-57763019   (  343) TGCCCATGCTCACACGTCTACCCTCATGTCGTGTCGCAGCCTTTTCC  1 
chr1:22834917-22835355   (  168) TTATCCGTTGAAATCAATGTTTCCCTAAATACTAAATAATAACAGTT  1 
chr2:73086480-73087020   (  490) AGGAGGAGGCTGCCATATTGTACGCACCAGTTGCAGGCTCTACTCCA  1 
chr2:49658031-49658351   (  263) GGCCATGTAACTTTCTCTCCTTCTGTCATTGTTACCAATTTACTTTC  1 
chr8:2080526-2081085     (  152) CGTCAGTGGCAGGAGAAGATGGCAGCAAAGAATTCGGAACTGCTCCT  1 
chr8:16302586-16302908   (  277) TTTATAGTAGTTAGCATTTTTATTTTAAATCATCTTGTCCTAGAAAA  1 
chr4:6439742-6440036     (  246) TGGAGGCATTGATATTTTTCAGAACTGTGTTACCTGCACAATTATTT  1 
chr2:65536010-65536300   (  232) GCTCGTCAATGCTACTGTCTGCCTCTCTCCTGTGATTTCAGATTGGT  1 
chr3:51680284-51680698   (  178) TTTAAACATTTGCATCATCCTTACCTTGAACAGGCAAAGATAAAGAA  1 
chr1:9802495-9802795     (   52) TGAGAAGTACGCGAGAGCTATGAAGAAGTCTGAGATGTACTGATACT  1 
chr3:63539397-63539870   (  420) GGGGCAAAGTACTTCAGTTTTCATCAGGTTCTTCCGCTTAGCCCAGA  1 
chr6:10549631-10549911   (   34) CTACTCCTTCTCCTCTCCCTGTTGATGCTGATGGCGCCCTTCTTCCT  1 
chr4:58617848-58618130   (   84) GAACCCCGCCGTCACGCTCGCGTTCGCCGTGTTCCGCCATTTCCCCT  1 
chr8:58484859-58485317   (  144) TCATCATTGTCAACCACCATGAGCTGATTGCGAGGGGTTAATCCTGT  1 
chr5:113790-114180       (   77) GTTTTATGAGCAAATAGTTAGTGTGCATTGTAAATTGTCCTGGCTCG  1 
chr7:2191161-2191503     (  280) ACTAACGTGGACGCTAAAAGACTCTAACATCACTATGAGAATCTTGC  1 
chr8:3569815-3570096     (  152) CATGCCTTCTTCCTTGTCGAGCATCCTCTTGAGCTCCCGCTTGCTGA  1 
chr1:38136842-38137157   (  190) GGATCCTGCCAGCAGTGTTGGAGGAGCACACGCAGGGAGGCGGTGGT  1 
chr3:61265016-61265325   (  147) GTGCGACAATGGTAAAAGGGTGGAGGTCTGCATGCACCTGATCTGCA  1 
chr6:642767-643026       (  213) TGAGCTCACTGCGGTGTCGATGCTTTCATGGACGATGCAGCTAAGTT  1 
chr4:7421694-7421988     (  246) TGCTCACCGCTCCATGCGGTCGCGGAGCTTGAGCAGGAAGCGCTCGT  1 
chr4:993897-994172       (   30) ACAGCTGGAGGGAGAGCCCTGTGTCGCACTCGCACGCAGACGCAGAT  1 
chr7:652737-653302       (  501) TGCTCATGCATGCATTGTTAATTTGTTTACCAGCCTACTCAACGCTG  1 
chr6:48808114-48808714   (  102) GCAGAGCTATGGAACTCGTATCGTGCCAACCCCGGAGCTTACCATAT  1 
chr3:54238526-54238806   (  188) CGCCTCTTCGTCTTCAGGTAGCAGATTTCTGCTGTGCTGCTGCTACT  1 
chr2:69882775-69883540   (  352) TAATACTAAGCTCATCCTATATACTCCATAAAACATTAGGTTCCATT  1 
chr2:65509092-65509517   (  213) TTCGACCATCCTCAAGGGTTAGGCTAGCAACATAATGAGGAGCTCAT  1 
chr2:10924262-10924569   (  215) ACAATTTCTTGGCTTGTTACCGTCGTTCTACAAAAAATTCAAATCAC  1 
chr10:56893273-56893649  (  101) ATGGCAATATCGTGTAAATAACCTCAACTTTCGGGGCAGTCTCCTGT  1 
chr10:10631911-10632282  (  205) TAAGACTGAGTACACACTAACCCTATCTATAGCACTAAGACTTGGTA  1 
chr1:55595921-55596327   (   33) CGGCCCAGTGCCCACTCTTTTGGACCGTTGGACGTGGCGTGTCGACG  1 
chr1:4267192-4267452     (   29) ATAAACCACTGGTACACGTCACACGTGACCTTCGCAAAATCGCAGGT  1 
chr1:70398203-70398730   (  112) AAATAACGAGTGCATGTCACAGCTGGCCCACATCAGATCTTGTGTTG  1 
chr6:51089785-51090325   (  450) GCAACATGCCACCATGTTGTTGCTACCTGTGTATCGACGCATGCCGA  1 
chr6:56750108-56750969   (  545) AAGGCAGGGGTGAGGAATGCACTGCAAATGCTGAGGGATGAGCTCGA  1 
chr5:71302805-71303202   (  349) TTCCAAGGAATGTACATTTCCTGTGTGCACCAGTCAGCGTGCCCCTA  1 
chr4:5406512-5406804     (   15) GAGCAGGGAACCGTCTGTGCAGATCTGTTAGAATTGCTGGTTGTGCA  1 
chr2:61336886-61337162   (  227) ATATCATGCATGCATGCAATCGTCGACCCTTATCCTTGCTGGCTACT  1 
chr2:64367847-64368094   (   59) CTACTACACCTGCACTGCACTTGCCTCTGCGAGCAGCAGGTACTGAC  1 
chr1:78743828-78744148   (   38) CAGCCGTGCAGGAATGGCTCTCGATAACTTTTACTGTTTCTGCACTG  1 
chr5:189443-190125       (  375) CGAGGCTATTATGTTTAGTTTAAAAAATTTTACAAAATTTTTCAAAT  1 
chr4:58302859-58303446   (  110) AATCCCAGTTGATGTAGTCATTTGATTTTTCGAAGTTGAGTCCATGT  1 
chr9:14806256-14806652   (  341) TGGCATCACGTGTATTCCAATTTGCCAACTAGTTTTACCAACTTGTT  1 
chr4:13039663-13040171   (  437) GCCGACGACTTATGTAGTGGTCGACATTCCTACATGCTCGAACTTAT  1 
chr2:67205474-67205732   (  123) TGTGCCTTTTTGAAGTGTTGTTTAGAAGCTGCTGCCAGAGGCCCAGA  1 
chr9:5649766-5650165     (  252) TCATATATATTTAATACTCTATGCATACGTCTAAAGATTTGATGTGA  1 
chr3:64856515-64856785   (  160) GATTGAATCTGGCAAATCATTCTCCAAACAGGCAAAACCATCGCCGT  1 
chr8:54750306-54750983   (  540) AATAACTTTTTAGAAACCACAATTCAACCAAATAGGGTCGTGGAAAA  1 
chr8:54750306-54750983   (  411) TTAATTTGGTTTTACATTTAAAATGGACCACCCTTGCTCTACATCCT  1 
chr2:64830952-64831209   (    7) ATTAGCGTTTTGTTATATTCTTAGGCTTAGTGTTTAGCAAGGTTTGT  1 
chr3:63944517-63944986   (   81) CCTAAATTGCTGTCTAGGTTCATCTTAACATCCATGCATCCTCCAAT  1 
chr9:45065761-45066126   (  315) TTATACAGTTTGCCTATAAATCGCGAGACGAATCTTTTGACCCTAGT  1 
chr7:1835096-1835453     (  312) AAGCCCAAGTAGCACATGTGCAGGGAGCTAGAGCCGGTGGAAGCCCT  1 
chr10:27154761-27155074  (  264) AAGCAAATGCACATCTTGTATCCTGATCCACAGGGAGACAAACTCTT  1 
chr3:10392105-10392555   (  305) GAGAAATATATTTCCGTGTTTCTCGTTGGGCTGGATACGCTGAAATA  1 
chr7:2092358-2092935     (  172) GGGAAAATTAGGCATCATTGCATTAATCTTTGAATATACACTCTCCA  1 
chr4:59429027-59429455   (  379) CATGCATGTGTCGCAAGATTCGATGTGATGGAGAATCTTAAAAAATT  1 
chr6:8975206-8975478     (    3) AAAACTTATTTTGTGGGGCAATTTCAGTTTTCAGATAGGAGTGTTGT  1 
chr8:52712693-52712937   (  179) TAGCACTTCTCAGATCATGAGTTTGACTTGTCGTGGTAGTGAATTTT  1 
chr3:51446907-51447298   (  148) GTTCACTCACTCGCTCACTTACTCTCACTTCGCGTATACCGTATACA  1 
chr3:73364955-73365649   (   72) ATACATAATAGAAGCATTCTTGCTTAGCTTAGCTTGTACAATAACTA  1 
chr2:1684718-1685095     (  222) AGTGAATGAGCAAACAACTTACCTTGATGCCTCCACCAAGGTCTCGT  1 
chr4:65546836-65547178   (  293) AAAACATATATTTAAAATACGTGCAGCTATGCTGAATTTCTGTTTCT  1 
chr3:68373514-68373874   (    2) TGCACTGACTTTTCCTTGCGATCGAAAATTCTCATTCCTCTGTTTCC  1 
chr2:5149497-5149828     (  173) ATCCTAAATTCGGATAGTGATTTTGATTACCCGAAATTAGTTTGGGT  1 
chr2:73325778-73326547   (    3) ATAGAGCTCCTCCTTTGACCCCTCCTATATTTTTATATACTTCTTTC  1 
chr2:61512274-61512724   (   79) TAAGAAAAAAAGCATTATTGTGCACGCGCACCACTGATGTTTCCGGA  1 
chr6:6500113-6500393     (    8) TCATCATCGCTGAAAAATCTAGCACGAGTTCAAGCTGCTTTTTATCT  1 
chr10:1563492-1564214    (  185) CATCCACGATTTAGGGCTTGTTTAGATCCAAAAACTTTTTGGATTTT  1 
chr2:9424895-9425423     (  453) GTTTCATGTTTCCAGGGTGCCATTGTAGATTGTTGAGAACTGTGTCA  1 
chr1:3299485-3299933     (  317) GACCCATTATTTCTGTGGTAGCCTCAGCTCGTCGCGGTAACAACAGT  1 
chr2:76330877-76331155   (   49) AGATGCTTAGTGAAATATATGTTTTTGTGTCATAGTACTCCCTCTGT  1 
chr1:55510377-55510677   (  178) ACGCGCAGGTCGGCTGGTTGGTTTGGCCGTCACTAAATATGTGCCTA  1 
chr3:59246475-59247039   (  341) TTAGCACCATCATATGGTGGCTTGCTATCGTATATTTTGAAGTTTGT  1 
chr6:47688305-47688669   (  240) AGGTTTTAGTACGAGTGTATCTGTGTATGACATGCAAAGGCGTACGT  1 
chr1:31033025-31033420   (  346) TATTAGCTAGGCTAGGTTGTCCTTTCTTCTAATGAGTTCGACCTTCT  1 
chr3:8022398-8022908     (  340) TACCGCGGGATGGGAATTCTTTGGGGCTTGTCATAACTGAAGTTTGT  1 
chr3:54126379-54126620   (   20) GGTCTGGTTCTGGATGGCATTACTGATCCTGAATGGGTTGAGGCGAT  1 
chr10:8858876-8859161    (   11) TATTTATTACTGCATATGATCTCGCAGCATGACGTGCGCTGAAATAA  1 
chr3:63812516-63812774   (    3) ATTTTAGATTCCTATGGTTAGGATCATCTACCTGGTCAGATAGTGCA  1 
chr6:53589457-53589698   (  179) TTGTAGATGTGGCCTTGTTTAGGTGGCAAAAAATTGGGTTTTTGGCT  1 
chr3:56972278-56972902   (  509) AGAACCTAGCCCAACAGGGTTGCCATGCAACTAAACACGACTACCGT  1 
chr1:70933270-70933566   (   84) GCTTAGCTATTCGCGGAGTCTGTCTGGATTGGAGTATAGAAACACCA  1 
chr6:49624418-49624992   (  289) AATCGCGGTTTCATTAGGGAAGTAACCTACCACGACCCTGTTGTTTA  1 
chr3:6092934-6093508     (  375) TTGACCGGATTGACCAGTTGAGCTGGCCATTTTGCGTCTGCCTGATA  1 
chr7:5643763-5644290     (  373) GGTTTCCCATGCATGTGCTGTGGACTAAAATACACAATTCTCCTGCC  1 
chr7:63331066-63331509   (  371) TTGCCCTTGTATCACAAATCTGTGACATGATCCCAGAATCATTTATC  1 
chr2:529902-530369       (  308) AATCTAAGGTATGACGAAGTCGATAATATACGGAGAACTAAACTATA  1 
chr9:46019342-46020123   (  268) GAGCTCCCCATTCTGTTTTCGTGCGGATTTTTCTAGTTGGCGCGGCT  1 
chr8:61404967-61405626   (  588) AATTACGTGTTGATGATGACTACTTCAAGTCGAGTTGCTGTCTTGCT  1 
chr1:54567057-54567303   (  191) GGTGGGTGTTTGTGGTGTTTTCCCATGCCTATAAGTCTGTATATTTG  1 
chr9:56718065-56718364   (   77) TGTCCAATTTGCCATAACCAGAGCTTATGACGTTGCCACCTTCAGCT  1 
chr5:9565398-9565715     (   30) ACAGATCTGGAAGCTAATCCTAGTCGGTTACAATTGCCATAGATAGT  1 
chr6:40816506-40816873   (   92) AATGCGTGCTTCATGAAATACGATGTGATCAAAATGCTGTGTGCTTT  1 
chr4:66662221-66662847   (   80) GTACTCCTGCTTCTCCAACTCTGCCAGCTTGGCGATACGCCCCTGCA  1 
chr3:2965643-2966059     (   71) GGACGTGTTCTTGCCATTAATCGGTGGCTTGTAACGAAGCTTTCGTC  1 
chr1:66577503-66577903   (  123) ACTCAATGTGTCGAGAAGGGATTACTGAAATCTGTGAGGGATTCATA  1 
chr6:50630610-50631118   (  205) AATCCAGAGCTGAAACTACTACTGCCACAACAGGAGAACACTCCACT  1 
chr1:11428491-11428770   (   44) GGACAGCTCTGCGCCATCTTCGATGTGCTCGGCGTGCCTGACGACAA  1 
chr3:61476767-61477162   (  170) GCTCGACTGCTTCTCGCTGTCCCTGTGCTCCAACGCCTGCGCCTGCA  1 
chr2:42658875-42659139   (  141) TTCAAGTTATCCCACAGGATCTATCCAGCAAGTAAATCTCAATTTTT  1 
chr3:63539397-63539870   (  345) GTTCCACTACAATAAACCGTGTTCCATCTGCCAGCGTCTTCTCTAAT  1 
chr6:57691201-57691491   (  230) GCTCATGATTGACCTTGGTAGGTCGTTTATGTCATGTTCGTGGATCG  1 
chr5:64567965-64568255   (   95) GGAGCCGGATCCCTTGATGAGATGGTAGCGCACATTCCTCTGGCTCA  1 
chr5:67436062-67436813   (  497) TGACATGGAGCCAAGAGTGTTCAGGGCTATGCTGCACTTCATCTACA  1 
chr4:1406408-1406730     (  261) GCTGTCACTGGGGCCTATGATGGTCGCTTGCCAGTGGAACATGTCGT  1 
chr1:73147241-73147776   (  489) TGCTCCTGTTTCTGCTGCTAGTGCTACACTGCGGTTCCTGTCACTGT  1 
chr2:62117367-62117680   (   88) CGATGAGTTGTTCTTAGCATCTAGGAGTGATGACTGGTGGAGCAGCT  1 
chr3:72074676-72075090   (  123) TCCTTGGAATTGCCCTCGTTTCTCGCCTGCCAAATACTACAAATACT  1 
chr9:16834656-16834946   (    6) TATTCTTAGCCTTTTAATTTGGTCCTTAATTTCAATTTGAAACCAAA  1 
chr3:66769475-66770123   (  382) AGAACCGGGATCGCGGCTTCGGGAGTTAATCAGTGGTAGGAGGAGTA  1 
chr1:65089000-65089386   (  230) TGGGACTGACCTCTTCTCGGCCTCCTCCTCAGCGGGCGACTTCTTCT  1 
chr6:52782385-52782872   (    7) TCACAGTTGTTCATGGTAACACGTGGTGATAGAAAGGTCAAGCTAAT  1 
chr5:71407862-71408263   (    4) GTTCAGCGGCAGCCGCATTGTTGAGAATTACGCGGGACAAAACGACA  1 
chr1:10961128-10961465   (  288) CATCCAGAAACAGATATGTGGGCTAAAATAGAAAAGATTCTGCAAAC  1 
chr4:8099700-8100077     (  303) ATCACCCGGGACCCTTGTAAATTGCCCCTCCAACTGCACATGATCTC  1 
chr3:38341680-38342297   (  265) TGTGGACTCTTGGGGAAGATCAGCCTGTTATCCCTAGAGTAACTTTT  1 
chr8:3370720-3371378     (  457) GGCACATGCATGGACAAGGAGATGGTCATGGAGTTGGTGCTGAAGAA  1 
chr8:2604752-2605259     (  323) GATTGATGTTGGAAAAATGCATGCATACCCTCTCTTGAGCTGCTTAT  1 
chr5:66430176-66430806   (  280) TATTCGCGGTGCGCCACCTGGCGGAACCTTCACCCCCTGCGGCCATC  1 
chr5:4563893-4564204     (  262) GAAATCATCCCACACAGTGTGCTTGCCGAGTAAGTGAAATCCATTTC  1 
chr4:56423868-56424302   (  321) AATCGCCAGTCGCCAGTTCAGTTCTTGCTTCCTGCTCCGGTCGTGGT  1 
chr3:38371949-38374764   (  226) GGTTATCTATACCATACTGTATTCTCGTAAGATGATACACGCTAGCT  1 
chr3:3675974-3676254     (  200) TCCCAGCTCGTCGTCTTCTTTTGTCGTCGTCATCGTCCTCCCCTCCA  1 
chr2:64885445-64885776   (  108) CCGCCCTCAGTGCCCACGGCGTCCTTCGAAGGGGAGCCGGATCCGGA  1 
chr2:59990461-59991040   (  230) AGCGGCGATTTTCGTAGCCTTCCCGTGAGGCATGAGCACCATGACAT  1 
chr1:73536991-73537675   (  193) AGGAAATCCTCTCTTTGCTGTGACCGAGCACTCAAATCGGAACCACT  1 
chr1:31881681-31882050   (  126) AGGCATCCTGCGCAGCTTTCTTTGGTTCTTTCTACGCCACCGCCGCC  1 
chr1:70506437-70506917   (  311) GATCAATCAACGAGCTAGCTAAGGTTGATCCGACAGAACCCTCTTTT  1 
chr4:1083406-1083652     (  187) AGCGAGGAATTTGCCAGAAGATTTGTGATTTAAGTCCGTCCTATTGT  1 
chr4:59328720-59329216   (  245) ATGAGCCTGTTTACAATCATGACTTTTCAGCAAGCGACCAGGCTCAA  1 
chr4:53273056-53273597   (  495) TGTATTCATGCGAGCTTTGCTGCGGATTAATTCTGGTAAATCCTTCA  1 
chr8:9743405-9744376     (  716) CCATCTCATCTGATCTGAGTGAGCTTTCATTACAACCTACTCCTCCT  1 
chr7:53009870-53010724   (  328) TAACAAAATTATAATTGCACTGGTAGATTTTATAAATATGTAATTCC  1 
chr9:52650746-52651020   (   61) TCACTACAATCCTACTGATTACTAGCTTAGCTAAACAATCTGAATTC  1 
chr1:21568909-21569312   (   82) GAACGGTCCTTCCACCGTGCTTTTGCTCTGCGACCGTACACCTTGGC  1 
chr4:65988942-65989254   (  135) ATTCTCCGTCACATCGAATCTTGTGGCACATGCATAAAACATTAAAT  1 
chr2:76516792-76517407   (    2) GCATCAAACAACTACTCTGCTCTTTTTCTTTTTTCTTTTTTTTTTTT  1 
chr3:68219599-68219958   (  237) CGAGTCAGTGTCATTTATGTGCCTGCGCCATTCACGGACGCGATAAT  1 
chr9:3912690-3912946     (  128) TTATCTATATTTAATACTTCATGCATACGTCTAAAGATTCGATGTGA  1 
chr4:9587267-9587543     (   47) ATCGAGTATGGCCTTGTTTAGTTCATGAATGAAAAAATTTCGCGATA  1 
chr7:10961764-10962063   (   27) TCAGGCCAACTACATCTGATTGCGTGCTTGCCCGCACACCTACTTCA  1 
chr3:57159215-57159492   (  139) AGGCCCTGCGTCTACAACCGTCTCCTCAAGGAGTTCCTGGCGTCCGT  1 
chr5:23380232-23380570   (   50) AAGGGCTATATGGCTTTGGCTTTAGCTCAGTATGAAGACCTTTTCTA  1 
chr4:537929-538606       (   23) TAAATAGAAAGTTACTGATATTTCATCCTTGTGAGATTGTTAATTTT  1 
chr4:53773373-53774075   (  204) TATAGATAGATAGACATTACAGATGGATATCACATAGCAGGCCTCTA  1 
chr2:20268626-20269249   (  217) TTCCATTGGTTCTGTTCTGTGATAGTACTGCCGCAACAGTTTACTTA  1 
chr6:55964732-55965032   (  170) CAACCTCCTTGGCATTTCCATCTTTAGCATCCATAGTCCCAAGTCTC  1 
chr10:56949320-56949621  (  114) ATTTATGACGTGGATCGTATGGGCCGTCTTTTCAGGTCCAGGCTCAA  1 
chr3:11232580-11233101   (  470) TGTTTCTGGTTTGTATCATGATCTGATCGTGTCATTGTCATCTTCTT  1 
chr10:58259352-58259962  (   46) TTACCTAGTTTATAGTCTTGGTAACTGTGTCATAAAACTATGCATTG  1 
chr3:67534409-67534672   (  171) AGGCCATTTTTGTCATGATGCCTTCATCCAGCACCAGCACCGTTCTA  1 
chr6:52099300-52099774   (  335) ACAACAGTGTATCGTACGTCACATTCATTTCCTCCGCTGATGCTGGC  1 
chr2:73935485-73935742   (  207) CCTGCACGAATGCACAATGAATCAGTCCAAGGAACCTAACACCCAGT  1 
chr7:48654071-48654426   (   57) TAAACATAAAAGAATTTTAAGGGCTAAGCCTGTTCGTTTGAGCTTAT  1 
chr1:62240592-62240839   (  187) CCCTAACCATTGACCAAATTTCAGCTCAACCGGACACTATTTCACCA  1 
chr10:48194678-48194935  (  192) TGGACTCAAGTGCAGAGGTCTCCATGAAATACAATGATTCTCTCTCT  1 
chr3:10774808-10775139   (  119) CATCTCTCGTTGTCTTATCTGGGTCTTAGACTCATAAACCATGCCCA  1 
chr8:4860347-4860611     (  217) TATCTGGTATGCCACTGCTTCTCATAAAATTATGCAGGGCTATACAT  1 
chr8:58166959-58167463   (  224) AGCTCTCTGGCTGATATTCTTCATGTGATAAATGCGGCTGCGCCATC  1 
chr7:9673090-9673817     (  651) TAGCTATGTTGACGATAGAATGGTGACCTTCGACGAGAAGAAAATGT  1 
chr6:53015805-53016248   (  136) GGGGAGAGTTTGTATTTTTTTGCACCTAAGTGCTTGTACAGGGGCGA  1 
chr1:7429169-7429457     (  235) ACTATCCGTTGGCCTCGACATCCTGGAACATAATTATCATTTCTGTG  1 
chr5:14573795-14574342   (  249) TTTTTCGCTAAGCACTGTGTAGGAGGCATTTTGGGTACGGGTCTTAT  1 
chr2:45624950-45625229   (  205) AAACTTTTCAACCAAAAAGAGGGGCAATTTTGAGGACAGGATTATTT  1 
chr2:47704454-47704731   (   93) GTTGACCGATGTGATTTTTTCAATCAGTGCAGAGCGCAATTGGTGGG  1 
chr8:2471952-2472251     (   23) ATTGTCTTGCTTTCCAGATTCTGCAATGCGCACCAGCAGCACCTAAA  1 
chr6:45786232-45786554   (    5) TCTCCACGACTCGTGAAATAATCTTAATAATAATGTAAGAAACGTTA  1 
chr4:3647401-3647888     (  278) GTGGCCTTGTTAGCCTTGTGAGGTCAAAGTCATGGTCATGTGACCCA  1 
chr2:14224869-14225145   (  202) TTAAAGTACTATAGTAGTGCATCTTCCCCTCACTTCCTCTCTCCATT  1 
chr3:63812516-63812774   (   74) CCACACTAAGGGTCTGTTTAGTTGGCTCCTGGCCAGAGTTGTTTGGA  1 
chr10:53538036-53538304  (  101) GTTAACTGCTAAAATTAAAGTTGTAGATCTTGTCAAGTAGTACAACT  1 
chr8:53042095-53042535   (   90) TCACCATTCCAATGTAGTCGAACTTTGCTTGAAGCATAAATGCACTT  1 
chr9:54100243-54100533   (    2) ATTTACAATTTACTCAATTACTCTCATCAATATGCTCTCCCAACCCA  1 
chr7:5468405-5468775     (  164) GGTCAAAGATTTGTCAGAGCCTGCGAGTGTGCGTCAACGATGCCAGC  1 
chr3:11366227-11366641   (    1) TCTAACTTTAGGATGAATGAGTGATCCTTCCAAGTGTTTAAATTGAA  1 
chr3:66026848-66027626   (  139) TTTTTTATGTTTCAGGTTTTGCTTTCTATCTGCTCCCTGCTTACTGA  1 
chr10:53313925-53314452  (  410) TGAGAGATTTAGAAGGATTGAGATACAAATTTGGAGTCCTTGTTCTA  1 
chr10:5787857-5788317    (    2) TCACGTCGGGCGCTACATATATATGGCCTTGGCCAGGCGGGGCAACT  1 
chr3:3030706-3030984     (  186) GGCTGATTAGACTAGAAGTATTAGCAGCAGTGGGAGCAGGAGCACTT  1 
chr1:2001818-2002106     (   55) TGTTTGCTTTCAAGCCTTTTAGTCTAAAATAACGACTAGAAACGTTT  1 
chr4:65991447-65991928   (   90) GCAGAAACACTGGCCTACAAATATGCAATGGAGGCGGCTGTTTAGTT  1 
chr9:45562622-45562908   (    6) ACGCTGATATCCATTAAGATGTTCATGATGTGCTCGACTCAGAAGTA  1 
chr2:74392440-74392937   (  445) TCTCATGGCTGCAATTGTGCAGTGCCACATGGCCCGCTGTCCACTGA  1 
chr3:74270720-74271028   (   84) GTAACATTGCTGCCTACAACATTAAATATTCTGCCATTGCAGGTGTT  1 
chr10:758911-759196      (  226) TAAACAAGCATGCTCCACTGACAGAGATTTCACCTTCATCTGCTAGT  1 
chr3:65961459-65961796   (  273) TAGCCTTTTCGTTACAACTTCTCATTTGAGGAAGGTAACTATCATTA  1 
chr5:7616531-7617056     (  474) TGTCTCGAGATGGGTTGGTTGGGGGGGTCTGGCAGGCTGCGTGTGGA  1 
chr8:482814-483275       (  226) TATCTCGGCTCCGGTAGCGCAGGGCAGGTGTACCAGGGGGTGCTACC  1 
chr2:61500324-61500857   (   25) TTTCCATGGCCGGCGGCTGCGGTCTTGTTTGGATTTCAAAAATTTTT  1 
chr4:3780638-3781028     (   14) ATCAAAGGCTGACTCTGGTTAATCCAAATGTATCCATTTGTTTCGCA  1 
chr1:1257851-1258104     (   97) ACCGACTGCTATTCCTGCTCATTCGCCAACTCCACGCCCATCCACGA  1 
chr8:47289215-47289572   (   91) ACTCAACCGCAAAGCAATTTTCGTGGCCCAGAAACCCTATCCCTTCA  1 
chr4:61463618-61463993   (   26) GGATCATCTCTGTGCGGTGCCTAGCAGCTGCGAGCGCCAAACCTAAC  1 
chr6:59351236-59351617   (  160) TCGCATTTCTCTTGTCGATTCGGCGAATTTCGATGGATGGTGGAGCC  1 
chr3:66769475-66770123   (  186) AAGAACAGGGCTCTTAAGCTTGGTGCTCTGTTCTAGCAGGAGCCAAC  1 
chr9:50383014-50383349   (   67) TCGTAGTAATAAGTGAATCTTTGATATAATAAGAAGGTGATTTGCTT  1 
chr7:63448731-63449057   (    3) TTAAGATATCTGCAGTGCACAGCTGTAAATGCCTTTTTTTTGGATTA  1 
chr4:1409418-1409817     (    2) AAACACAATGATCGTGGTACGAAACAAACTGGAGAGGTTAATCGTTT  1 
chr4:53270469-53270862   (  346) TGAACCTCATCGCGAAGACGACTTAGGATCCATGAGCAGGTCCATCA  1 
chr3:65225398-65225641   (   44) GTAGTCCTGGCAGTTGGTTATCAGGTCATTCAGGTCCTGGTTGCAGT  1 
chr10:13565148-13565690  (   23) AGAGCGCTGTTGTTCGCAGCGTTGAGCAGTCGCAAGACCTAGCGGAT  1 
chr9:4428140-4428555     (  191) GGAGAATATAGGTAGGGTTTACCAGTGTTGGGCTGGGCTGTATTCTC  1 
chr3:28848793-28853129   (  982) GCATCCAATCAACACGTAAGTCCCCTATCTAGAAAGGATAGGCTGGT  1 
chr3:28848793-28853129   (  146) CGGGTAATATTTCCAAAGGAGTTGCAAACGGATCCGCCGGTTCACCA  1 
chr2:62417077-62417607   (  257) TATGCCTTATACTCCATCAAACTGCAACCTCGCTTCCATTTATATAT  1 
chr2:62417077-62417607   (   51) CGTTGGTGGTTCCACTTCCTCACTGCACTTTGGCATCAGTTGACTGC  1 
chr2:55472247-55472845   (  399) AGGCCACACTCCTCTTGTCTACGTCTACCGTTCCGGCGCCGCCTTTT  1 
chr10:37981663-37982039  (   59) TGCTAGTTATTTGATCTATATATTCAGATTTTAGATGCTACTTGCTA  1 
chr1:73536991-73537675   (   17) TACACCTTAGGGGACCGTAATAGGATCCAGGCCGCGTTCTAGTATTT  1 
chr1:60720747-60721265   (  185) AGTTTATGGTTCCTGCTGGTTGTCGAATCTCGCTGCATAGGTAATTA  1 
chr8:7315234-7316984     (   96) GAAATCGTGTGTGCTTTTATATTAGCTATTTGCATCTCGACAAATTA  1 
chr8:9743405-9744376     (  487) CGCCCGTTATTCCATAGTCCAAAGCTAAGATAAGGGACAAAAAATGA  1 
chr9:1532867-1533139     (    2) AACTTGTGATTTGTTTATTTTAATCCTTTATTTCAGCCTAGCTAATA  1 
chr2:64367847-64368094   (  198) GGTGTTGGGCTGCCTGTTCCGTTGTTCCTCCCCTCCACGGCTCCGCT  1 
chr1:9029835-9030348     (  395) TGCCCCATGTTAGACTTGCCAATTCACCACGCCGTAACGTAACACTT  1 
chr9:52184925-52185720   (  686) GCAGCTCCATTCCATGCCCCTGTTGTAATTTCTACGGGAGATGCGCA  1 
chr9:43551853-43552179   (  279) AAAAACCCATGACTCGTCATGGGTTTGATTTTGTGCCCAAACCTATG  1 
chr1:6270988-6271356     (  278) AGGCAACAACCGAACATGGGTTCGGCGAGAGGAATTGTTGTTTTCTA  1 
chr4:65152139-65152516   (  125) TTTTTATTTATATTTAATACTCCATGCATGCGTCTAAAGATTCCATA  1 
chr7:55687159-55687537   (  319) TCTTTCCTCCCAAGCTGAGTGTTTTTATTTAGAATGCCGGCTAAATA  1 
chr2:61999445-62000051   (  401) GGTCTCCTAAACCGTTGGTTGGATCCTGAGCAAGTGGCTTTGCAACG  1 
chr2:9831668-9832023     (   16) CGGATGTGAGTTAACTATTCATGGAGGCTTCAAAAGGTTTTGTGTCG  1 
chr10:9488625-9489036    (  293) AGCGCGTGTTTGCCGGCATTCCCTCCAGTTATCCAGCTGACATCGTA  1 
chr8:62371841-62372276   (  386) AGCCCCATGCTGTGTGCAGGTCCACAAATTAACATGCACGTGACGCT  1 
chr7:704002-704255       (   29) ACAGCCTTCTCAGATTTGCATTAAGACCCTTTGATGACCCAACAACG  1 
chr1:59369890-59370233   (  123) TCCCAGGTCCTGCAGGTGGTAGCCCACCAATACCCAAAGCATTTGCA  1 
chr8:53145185-53145691   (  461) GAATGCCTACTTTAGTTTTCAATTTTATGTTTCAGTCCTTTGTTTTT  1 
chr4:61936643-61937031   (  117) AGGGAGTTTTTGCGCAGTGGAGTTGGTCGCGATCGGCAGCTGACGGT  1 
chr1:20301313-20301560   (  193) TGAGTGCTCTTCGCTGGGTGGTCGGTCCCTGAAGACAACGTCCTCGG  1 
chr1:49022540-49022935   (   68) TGCCCTAGGTGAGATCGCGATAAGCTACTCTGCGTTCCTGTGCCTTT  1 
chr6:47994301-47994668   (  287) AAACCGATTTGGTGGTAATAGAGGCTGATTTGGGTGGCTAAGGACTT  1 
chr1:71973930-71974396   (  151) TCCATTTGATCATGTAAGATCTTTTTCCTTTGGATGACAGGTTGACA  1 
chr2:11457627-11458534   (   82) TTTGAGATAAGACTTTGATCATAGGTTTTTCTAATAATGAATTAGCA  1 
chr4:7616381-7616700     (  153) AGTGAGGTATACAAACAATTTAGACTTCTTCAGAACGTGTATTTTTC  1 
chr7:2084876-2085144     (  130) GGGAACAGCTTAGTCAGCTCAACAGTGTTAAACTGGGGGCTTGTTTA  1 
chr3:72348449-72348909   (  192) GGAAAGCCATTCAGATCGATGTGAGGGATATGACCTATCCATCTTCA  1 
chr1:63419422-63419706   (  188) TTTTCGCTTTTGTATTTTAGATGTTTTGTATTTCAAATGTAAAAGTA  1 
chr5:2072920-2073307     (   77) CCAACAGATTGGAATAGGACTTGCTATATTTTTGCAACTTGGAAAAT  1 
chr2:73325778-73326547   (  135) TCTGTCACATCGAATCTTTCGCGGCACATGCATGAAGCATTAAATAT  1 
chr9:52380573-52380908   (   64) ACCTTGAGCCTGTTCGCTGAGCTTCTGATTTGTTATGAGCTGCTGAA  1 
chr6:977105-977352       (   37) GCGAAGTCGTGGGAGTGCTTCTGTGAGAAACGCTCACCGGATGCTGG  1 
chr2:70923730-70924142   (    3) GCAAAAATCATCCATCGCCTTGTACAGTTCTGGGTGTCCCAGACTGT  1 
chr4:9646319-9646709     (  150) ATGTAAAATGGACTTTTTCCTCTTTCCATTAGTTTCACCCTTCCAGT  1 
chr5:9524709-9525090     (  255) TGAAAGTATTAGAAGTTGATGCTAGATCATAATACAATTTTACAACC  1 
chr10:58021912-58022628  (  142) ATGTAAGCCTTATGTAGTATTTGTCAAATGCACTTGCCTGCAGGACC  1 
chr10:45609781-45610070  (  228) TGGCAAATAACATTCAAATATGCTGTGCTGCAACAGAACCATAGCTT  1 
chr3:63332134-63332393   (  147) GTGTACAATGCTGACACGTTGTAGCTCGATCGGAAGCATCTAGTGGT  1 
chr2:3861333-3861757     (   19) ATTCAGCGGTGTGTTATCGGCTTGCTGGTGGTTATGGAGAGGGATCA  1 
chr6:2319017-2319267     (   63) GAAGGCTCATGGCGAGGTTGACCTCTGTTCCTCATTAAAGATTGTCA  1 
chr10:53794573-53794854  (  232) TCTTTCTTCCCGCGCATTGTGCGAAATTTCCTCAGGCTATTGTCGGT  1 
chr2:2510929-2511232     (    1) TAGCCTTCAAGGCACTAGATTAGGCAACCTTGAATGTAGCCATGGCT  1 
chr5:64095048-64095345   (  136) TAACCCTATCTGAAGTTGTGGGCAGCTATAAAACCGGTGTTGGCGCC  1 
chr1:12279499-12279742   (   64) TGCTCCTCCTCCCACTATCGCCAGGCACAACCAGCAGTCCTGCTCCT  1 
chr4:8573784-8574052     (  216) AAAAAAGATAAGAAAAATCGTAGTGGTGTTGAGCAGCTCTTACTTGT  1 
chr3:61928504-61928753   (  138) GAACTCTCAAACCCTGGACCGGTTGTCCTACCCAGTCAATATCAATT  1 
chr2:70478395-70478903   (   15) TCGACACAGTGGGCCGCTCCAGACTATATGTGCACGAACGAGGCTTT  1 
chr2:67225166-67225645   (  340) AAGAAGCCGTTGAATCGTGTTGCTCTGTCGCTGTCGGCAGAGACCGT  1 
chr7:63410021-63410356   (   21) TCTTTGCATGTGCCTGGTGGAGTGCAGTCAATGAAGACGGATGAAGT  1 
chr4:61206155-61206479   (  269) ATTTAATGTATGTAGCGTTTCCATAGCCTTCCATTATCAGCTTTACT  1 
chr1:54130465-54130827   (  312) ACTCTCTCTTCAACCTTTCACCTTCTCTTCCATTCCAACCAACTAGA  1 
chr10:48546273-48546962  (   56) ATCAGCTAACGTCTCGAACCTCTCCCTCTCCGCCCGCACGAGCACCT  1 
chr2:75152978-75153221   (  105) AGGCATTTGATTTCCGGTTTGACGCGGATGCACCCAAGGTTGCGCTA  1 
chr3:46881151-46882094   (  175) AGACGATTTATAGATGATCTTAACTTGATGCATAACATGGTAAGATA  1 
chr1:53852656-53853046   (  297) GTGAGGTAAGTGACCAAGTTCTTTGAGATTGCGAAGAAGGCCACACA  1 
chr3:63917008-63917571   (  111) AGTAAAGACATATGCTCATTGCTTCTAACTGTGTATTAGACTTTTAT  1 
chr1:17936691-17937125   (  105) GAGAGAAAAACTCATTCGGGCACTGAAATTCAATGGATGCAGCTGCC  1 
chr4:10279414-10279769   (   21) TCAAAACTAGCCAGTAGCCTGTATGTAGTTTATTGAATATTGATTGA  1 
chr1:17744330-17744659   (  281) TATATAGCTTGGGTCCCCTGTCTGGGACTCTAGGCGACTAGGCCGGT  1 
chr3:9124895-9125162     (  212) TGACTCTTTTCAGAGTGTGAGGGAAAGCTGACCTCGTTGCTGGTCTA  1 
chr4:55098933-55099473   (  390) AGTCTGTTAGCGCTAGAGATTGGCAACATCGAGGACCGGATGTTGCT  1 
chr8:53065677-53065927   (  178) GAAAACGAATTTCCCCATTCCCTGCCAAGACACACGACAACACAAAC  1 
chr5:71726968-71727423   (  138) TGCAAGGCTTGGGTTGTAGCCGTCAAGCATCAACCGGTCCAGCATCT  1 
chr9:55824394-55824668   (    5) ATCGTCGCCTTGTACTGCTGGCTGAACTTCTTGCTCACGTATCTAGT  1 
chr6:41252366-41252675   (   71) AAAACACAGTACAAGTTTGTGCCGTACCCGTACCCGCTGCCGCCGAA  1 
chr5:66738399-66738679   (   72) TGGACACGATGGCAGTGCCCTCTCCTTGGGCCCTAGTTAGCCCATTT  1 
chr2:41376212-41376486   (   42) GTTGACCGTTTGGAGATTCTGGTCGCGCCACCAGTACATCACGTGCG  1 
chr4:1349819-1350132     (  265) GCAACGGGGCAGGAATGATGTTCTGAAGTCCACAGGAACTTAGATCA  1 
chr4:6607499-6607906     (   30) CCCTACTGGTTCGGTAGGGTGAGTACCACTCCGTTAACTGTGGTTTA  1 
chr3:73536917-73537182   (   59) ACATCCCGAAACCACTTCTTGTCCAACCCGGGCACTCCCAGCGTCCT  1 
chr9:53123709-53124137   (  351) ATTTTTTCAGAGGCTAGCTTCCTTCTCATATGGATTTCATATGCACA  1 
chr2:66008913-66009318   (  148) GATCCCCGTGGTCATGGTGCAGGTCACGCGGGACTCTAATAGCGGCA  1 
chr2:5755315-5756122     (  574) CGGAGGCGGTCGGATATGAGTTCGCACCAGTCCTTGGAGACGCACTT  1 
chr2:1174207-1174569     (  181) CATGAATCCTGTCTTTCGGTTGTACCCGAACTCCTGGATGTCCTCCA  1 
chr2:45938411-45938929   (   21) CCAATCGAATCCTCTTGACTGCTTCTACTCCTCCTGACAATAATCAT  1 
chr1:9170416-9170927     (  203) TCACTTTCATCAAGGTAGTCATTATCATCTCTATCGTAGAAGCTTTT  1 
chr1:9170416-9170927     (  124) CAAGATTATTCCCATTGTAAAAGCTTAGATCAGGATCATCTCCAGTA  1 
chr9:58086095-58086718   (  553) CAAACAGTCTTCTCAGGGATGATGGCATTCGGAACAGCTCAGCTTCT  1 
chr6:48808114-48808714   (  153) AAGAACAAAGCGGTGACGGTGTCGTCATCTCCCCTGGCGTTGCTGGA  1 
chr4:3682885-3683813     (    4) CATCTCTCCTCCAATTCCTTGCTGGGCTCTCGAAGGTTTCTGGTCTC  1 
chr3:70945931-70946273   (  189) GCAGCCCTGCTCCACAGTCACTGGAACCTTCTTCGTGCCCGCTTTCT  1 
chr3:69193631-69194637   (  269) TGCACTTATCGTTCTAGTATTCTAGATTCGCGATCGACGTCGACGGT  1 
chr3:66903477-66903752   (   97) TGCCCTCGCTTCGCCTCCTCGTTCGCGCTCCCAAATTTGTTGCGGCG  1 
chr3:28855070-28856564   (  387) GCTCAAGTCTCGAATAAACTCAAGGACATATTCGAAGAAATTCTGAC  1 
chr2:77140544-77141215   (  618) GGTGAGAATCGGTTCATCTAACTTAAGTTAGGGAAATTTGAGTTGCT  1 
chr2:59122514-59123531   (    9) CATCTATGTGTGCATGGGTGGCACTCATATCATATCTGTGTTGTTGT  1 
chr10:55642402-55642668  (  130) CCACCCGATCGGCAACATTTCCTAATAGTAGGCTTTTCCGTGCTTCA  1 
chr10:14654641-14655381  (  411) CATCGACGATGTCTGAGAATCATCCTGCCAACCGCAACCATGCTGGT  1 
chr10:2132876-2133197    (  226) GGCGGATGATCCCAAGGTCTTCCGCAACATCTGCCGCGACCGTACGT  1 
chr8:7868083-7868352     (  132) CACGACTTGTTCACTCATAATTGAGCCAATAATAACCCTGATCAGCA  1 
chr2:8452393-8452659     (  220) CCTCAAAGTTTATTTTTTGGCCTGAATTTTATTGCGGAAATGCCAAA  1 
chr2:76710471-76710799   (   84) AAAGCAGATCGCCAGTTCTCACGTGAGACGATCTGACTACTGCTCCA  1 
chr5:57993821-57994200   (   91) AGACATTCATAAAAGTGTTTCAAACAAATAGCAGAGCCCTTCGATCA  1 
chr4:11576976-11577394   (  141) TTATCTATATTTAATGTTTCATGTATGCGATGTAAGCTTCAATGTGA  1 
chr9:1078335-1078903     (  231) CAAGCCTGTTCACACTTGGTATTGGAAAATTGGCGCGAAGTCCGCGT  1 
chr3:69863684-69864101   (  363) TCTCCACTGCTCCTTTCTCCGAGCGCATTGGGCTTGCCTTGGCTCGC  1 
chr7:9716196-9716599     (   66) GCGCCTCCTGTGGAGGAGGTGACTGTACCTTGTGACCTCGAGCATGT  1 
chr7:37750593-37750885   (  124) CGTCGCCATTGGTTTACCGCGACTCAAAGATGCAGATCAAGTCTGCT  1 
chr6:53890442-53890686   (  190) AGTAATCTAAGTTGCATTGCGTGTAGACCGCTAAACCTCATGGTAGA  1 
chr6:59354550-59355049   (  243) CTATCGCTCTCTAACAGAATGCTCCGATGTCATCTGACGGTCCTGTA  1 
chr10:45607734-45608452  (  669) TGTTACTGAAGCCATGTTGATATGGAATTGGGTGTTTTTTTTAATTG  1 
chr2:57593173-57593644   (  392) ATGGAAAAAGGAGGCTGCTGTCATGGAACACTAGTTCTTGTTTTCCT  1 
chr1:27430890-27431292   (  220) GCTCGACAGTTGGAGACGGTAGGCCACCATGCTCATACGTTGCGGGA  1 
chr3:10199512-10199945   (  251) TCATCTATATTTAATACTCTATGCATACGTCTAAAGATTCGATGTGA  1 
chr6:524906-525350       (  284) TGAATTGAGTGAGACAATTATCTAAGCAAGCTTGAGCTCTCGATTTC  1 
chr3:68024888-68025317   (  197) TGGCTAGTACAGTACTACTCCTGTCTCAGTGTTCATCAGCTTGTTAT  1 
chr2:66282159-66282703   (   72) GCTCCCTTTTTATACTCGGTAGCAGTCATCGGTGCCGCGGGGAGATT  1 
chr4:2088859-2089154     (  229) AAACATGGTCTTAAATGTGCTAAAGTATTTGGGTTTGTATTGGTTGT  1 
chr7:63038553-63038851   (  151) GTTGGATGCTGGGATGGCTGGCAGGAGAAGCTGGCGGCGGGGACCAT  1 
chr3:55496682-55496947   (   65) GAAAGTGGAGCACTTCTGGTTGGTTTCACTTGCAACCTGGTCCTTCA  1 
chr9:58792234-58792643   (   69) AGAAGTCAACAAGTGTCCTCTTTCCAAGTATTAAATATAGATTATTT  1 
chr4:9646319-9646709     (  234) GGATTCCTCTGCCTCTTTCTGTCTCTCGAAAAAGGGGCCAGCCCGGC  1 
chr10:60455350-60455634  (   88) ACATCCATCTCTGTGAATTTTTGGCGCGCGCTGCCATCCGATTATTT  1 
chr10:45617415-45618068  (  446) AATACATTAATGCCCTGAGCATTAGCAAATAATGTATCTTACCAAAA  1 
chr6:60016428-60016672   (   17) TCCATTCTTTTGGCCTAACTAACTGTCTCACATTTGCTCATTTCACA  1 
chr2:73685322-73685719   (   13) AGGCAGCTGGAACCCATTCTGACAGATCTACGTCTGTATCGGCATTT  1 
chr2:72307177-72307622   (  398) GTCGGCTTTCTGTCTTGCGCCACCGACCAGTATTAAATGGTGCATTT  1 
chr8:18588643-18589001   (   49) CCTAGGTGAGTTCACGAGAAGCTCCTTCATCTCTAGTGGCTTTCTTT  1 
chr10:59724012-59724265  (  184) TGTCAGTCGTGACAAAGGAATCCGGCCAATCCACATGCAAGTCATGA  1 
chr4:57829284-57829792   (  282) TAGATTTTACATTTTGGTTAACTTGACAAATTTCTGGCTAGGTTTGA  1 
chr6:53882394-53882672   (   61) GCTAATTGAGCCGCTAATTGACGTGAGATCCACATCTGCTAGTCAGT  1 
chr3:19470689-19471675   (  713) GCAAACTTACAGAATATAATAGAGGCAGAATTTGTGACAGTGACTCA  1 
chr1:4837847-4838270     (   88) CGGCATTTGCCGCATGGGTCTTACTAGTTTTTTCAGCTTGGTCGCTT  1 
chr6:4049225-4049661     (  344) ACACCCTGCTGGCCTCCTGCTTCCCCTTTCGGCGCCCTAGGGGTTTG  1 
chr2:4962973-4963263     (  226) AGAAAGCTTGGTGACAAATGCTTCAATTGCCTCTAGTACTTGCATCA  1 
chr8:1194573-1194847     (  110) TCGCCCCTTGGCTCCAGTACCGATCTCCATCGTGAGCTGGCAAAGGA  1 
chr3:60720912-60721306   (  249) ATGGCTTTTGTTCGCTGGCTGGCTGCGGCACGCACGGTGAAGTTGCG  1 
chr5:53794414-53794687   (    3) TGTACTCTTTCTAGTCAGTAGCCTTTATGTTGCACGCATTGGCATTT  1 
chr1:70756314-70757013   (  270) ATCGAATGTTTGGATACATGCATGAAGTAGTAAATATAGACTATTTA  1 
chr1:75026798-75027282   (  420) AAATGACTCTTTTACCACTTGCTTCAGCGCTTGGCATCCGTATTGTT  1 
chr2:76682749-76682993   (   62) CGTACGTGTTGCAAGCTGACAGTGGATCATCGATCCATGGAGGTGTT  1 
chr7:54147953-54148377   (  101) CGGTACTAATCAGATTTTTTAGATGAGGTGTTACATTTGGTGACTCC  1 
chr10:10173838-10174285  (  258) GATGGTATCATGCTTTGTTTTCTCCAGGATTTTACAATCACTGAAGA  1 
chr5:64785340-64785630   (  100) AAACATTTTGGAGTTATATGAGCAGTGTTCCGGGCAGATGATCAACA  1 
chr1:71184314-71184732   (   94) GAACTTCCTTGTCTCAGCAATCTCGCTCAGCGACTTCTCCACCATCT  1 
chr8:5462305-5462686     (  111) TGATACTGGTGAGACCACTGCTGTTTCGCAGAAGCTCACTTATTATC  1 
chr3:20373667-20374399   (   69) ACTGCGGTATTAAAAAAATGTCTGGCACTAGAAATGGGTTTTGACTA  1 
chr10:54046355-54046713  (  118) TACCCCTTCGTTCTCTCCGATCCCACACTCGTCACTGCTATACTGTA  1 
chr1:2537610-2537941     (  131) TCATTGTTTTCTCCCTTTTAATAGCTACTTGAAGCGGCGATCAACTG  1 
chr5:67431178-67431499   (   22) GGATAGTGACGAGTTTCAGGGTCTGACAACCAGGTGCCCCTCCCTTC  1 
chr1:65731167-65731447   (  225) AAATACAATTATCATGCCTGTAGTGACTCCTGCTTATTTGAGTTTAT  1 
chr10:57206074-57206336  (  193) ATTGCATTGGACTACTGTTCATCTTCGACTAGCGGAGCGATCGAGCT  1 
chr3:67595992-67596327   (  207) CAAGACTGAGATCAATGTAGATGTGTTAAAAGAGGTGAGTTGGTAAT  1 
chr1:76320428-76320764   (  228) AGATCCTTGTTTGGTTAGAAAATGTAAACAATCCCGACCATTTTGAT  1 
chr10:50705027-50705588  (  278) GCTGGGGCAGACAACTTCGTTCATCTGTTATGCCAGTCGCAGCAATA  1 
chr4:51963123-51963729   (  301) CTGACATCTTCGGAGAGTTCCATGGTCAATGCTGTGCTTGAGAATGT  1 
chr3:64914112-64914544   (   33) ACTTCCAGTGTTCATATTCTCCGTAGTTAATTCGTATGGATCCATCT  1 
chr9:57537418-57537899   (  405) TGGCACCTCTAGCACGTCGAGGGTGAACGCGTCCTGCCTGCACACGA  1 
chr2:62328065-62328356   (  227) TTGTCGGCCTGTGCCACTTTGATCCATAAACGTGTAAAGACTCTTTC  1 
chr5:5366517-5367084     (  155) TTGCACAGCTCGTCAACTTGAGGTTTGTTTCCTTAACCGTTACGTTT  1 
chr2:62117367-62117680   (  181) TTGATCCCAATGGATCGTAAGGATGTCATAGCCAAAATGCAGCTCCC  1 
chr3:72074676-72075090   (  354) CTGCACTGATGGTGTAGTATGTATCGCAATCTAACTTTCACATGGCA  1 
chr9:55824394-55824668   (  222) GTAGAACGCTACGCCAAGACTCTGGAACCTCTCCTGCCCCGCCGTGT  1 
chr4:5548536-5548995     (   38) CCTAGCTGCTTCGAGTATGGAGGTGCTGTTTGGAAGCAACAACCATG  1 
chr1:77063401-77064324   (  515) TGGCGCCGCGGGCCTTGCTCTTGATGCTAGCCCACTGCGCTTGTGCC  1 
chr5:20169093-20169518   (  367) CATTCGGAATAACATATCGTGGCCGGGAATCGGCATCAGCATCTCCC  1 
chr3:53983477-53984512   (  190) CACCACCATGTGAATTTTATAAGATTAATATTGATGCCTCTTTCCAT  1 
chr6:53249796-53250047   (  115) CGTGAGCCGTTGGCCGTTGCGTTGCTGCTATGGGCTCCCTGGCCACC  1 
chr7:63065448-63066089   (  566) GCTCGCCGCCTGCTCGCCGGTCTTCAAAGCGCAGCTCTTTGGCTCCA  1 
chr6:59305614-59305944   (   77) ACACATGTGATGCCTTCAAGCTGTAAGTTGCTCTAACCATATCTGCC  1 
chr6:54736899-54737589   (  627) TGTGAATTGTGAGGGTGGACTGTGGAGCAAGGCGATGATGTCCGTCA  1 
chr6:49032976-49035195   (  686) CGACCTAGTTTACGAATTTATGCTAACTATCAAGGAATTCCTAAGGT  1 
chr5:2145754-2146042     (    5) GACCCCAGTGGACTTTTTTTTTTTTTTACCTGGGAGGGGAGGTGGGA  1 
chr4:7313617-7315654     ( 1883) GAAAAACTATGGCGAATTAACTGATCTTTACATCAGTTGATGAAAGA  1 
chr3:28845304-28847097   (  373) TATTTATTATTATATAAATAAATACATATACATATCATGTATAATAA  1 
chr2:75662023-75662281   (   94) TCTCCCTGACAAGAATGAGTTGCAGGGCTCTGAACATCTTGTTTTCT  1 
chr2:71280902-71281254   (  296) AAGGGCCGTTTCGCTTGCGTTTTACACCTGACCCCGACTAAAAGGAA  1 
chr10:56903289-56903828  (  478) TGTCTATATTTAATGTTTCATGTGCCACAAGATTCGATGTGACGGGA  1 
chr10:13075-13506        (  169) TACCTCAAGCCCAAAATCGCGGGTCACGCGCACGCGGACCTGCTCCT  1 
chr1:15476632-15476914   (   61) TGATACCGATGGGTCCTGCTTGATCTCTCTGTGTTTGATGATTTGCC  1 
chr2:62933508-62933843   (   11) GCACACGTGTACGCGTATGTGTGTGCCTAACTGCCTACTATGCCTAC  1 
chr10:42431924-42432363  (  342) GATAGGAGGTGAAATTTCTTTTCGCACCGGCGGCAGCAGAGTGAGGC  1 
chr4:59719602-59720009   (  187) GGGCCGCTGTTCCAAAACTATGGGCGCACACAGATTAAGATCGGATT  1 
chr1:13588223-13588496   (   93) TATGCACGGTTTCGAAAGTTGAGGGATGTATGTTACCCGGTTTTGAA  1 
chr4:7277985-7278299     (   98) TCAAACTTAGGCCTTGTTTAGATGCGAAATTTTTTTGGATTTTATTA  1 
chr10:10061441-10062095  (  224) GTAGCCAAAAACCCTAATTTTTGCCAGCCCTGTTTAGATTTGAAATT  1 
chr2:74334663-74334906   (  180) TATCCACATCCTCTTATTATTTTGGAAACGATCCGCATCTCGACATT  1 
chr5:24769576-24769833   (    7) GCTTAGTAAGTCCATAGTTTTGAACAATAATTACCACAAACAAACGA  1 
chr5:189443-190125       (  575) ATACACCAATGCCATACCATACCAGGTGCGTGGGCCCCGCCGCATCA  1 
chr1:7252106-7252394     (  208) TGAAGCAGAGGACTCAGGCAAATGGCCGTGTTGGTGCCACTGCAGCT  1 
chr1:78085852-78086448   (  145) TTATAATTGACGGAAATTAGTTTGGAGGATGCAGGAAATTAGCATGA  1 
chr6:10699502-10699750   (  102) AGATCGCAACATCAATATTTATCTTTACCACCCCGGCAGGGGGAGCA  1 
chr4:61189502-61189793   (    1) TTTAGACACATGCATAAAACATTAAATTTAGATAAGAAAAATAAACT  1 
chr4:68367278-68367559   (  120) GATACACAGTCGCACACGTTCACGCAACATTCATACCTACATACATA  1 
chr5:68371723-68371984   (   14) TCAAAGAAATTGCACTCTCCCACTGCCCAGATGTCACCAACGTTGGT  1 
chr1:60679963-60680225   (   45) GCATGACAATTTGACTATTCCTTGCAGCTTGAATCTGAAAGAAACCC  1 
chr2:20858312-20858690   (  105) AATTCCTTCTTGTAAGTTTCTTCCGAGCAGATTGCTACTGGCAGCTT  1 
chr9:496095-496718       (  323) TCACCCAGCTGGGATTTATATAAGGGGAAGGAAGCAATTGTTGTTTG  1 
chr6:50012010-50012332   (  198) AAATTTTTCCCGAACTAAACACGGCCTCAACACGAGTAGGATCTCAA  1 
chr3:19718314-19718922   (  240) GGACTTTATCCAAATACCTCTACTCTCTAGAAATAAAAGCATTTGGA  1 
chr10:2833454-2833909    (  280) GGACAGTGCATGCAGGTGTTGCCCTGTGAATAGCACACGGATCCTAT  1 
chr1:17813753-17816358   (  226) TGAATATGCTTTGGAAGGTGTGTTTTCTGTCAAGTCTGACGTGTATA  1 
chr8:10189260-10189600   (  274) TGTAGACCATGGTGTATATATTAAGAACTTCTTATGGTTTCAGAATT  1 
chr2:20268626-20269249   (  532) ACAAGTTCAGGGGGCATTTTTTCGCGTTTGCAAGTTCATGGACCAAA  1 
chr6:55105213-55105692   (    5) CTCTCATGACTCGTCAATAATCTCATGGTACGCGCCATTTTCCATCT  1 
chr9:5521474-5521920     (  108) TGAAGCTGTTTTACCAAACAACTTTATCAAAACAGCTCAACTTTATT  1 
chr5:4185449-4185708     (   97) TTTTAAAAAAGCAACTTGGTTCCTTTCTTTCCAACGACAACGACAGC  1 
chr2:23050599-23050844   (    4) TAATAATGGTGGCCTCACATGACATCTTTATTCACTGCTTTGTTATT  1 
chr4:47848450-47849185   (  305) TATTTAATATTCCATGCATGTGCCTAAAGATTCGATGTGATGAAGAA  1 
chr2:70923730-70924142   (  146) AGTCACTTTCGTATCAGTAAACTTGTCATCTTCACAGGCGGCGTTGT  1 
chr2:64622389-64622687   (  248) GAGTTGGTCTCTGCTTGCTGTTTTAAACCACATTAGCCTACTTCTCT  1 
chr1:11200740-11201136   (  310) CTTTCAAGATGATCTTGGGCTTCTCTTTCAAGGACACATGAACTTGT  1 
chr5:4824807-4825154     (  183) CCTATGGCACGACACGACCTGTTTGACATATATATGTAGAACCGATT  1 
chr1:75576751-75576996   (  168) AAAAACTTATCAATGCCGATTTTTGAATAGGCGGCAATGATGCCAAT  1 
chr4:42769750-42770404   (  370) GATCACTTGGTAGCGTCCGGTGCCCTCATTTTCAGCCCAGTGAAAGT  1 
chr9:50421704-50422056   (  128) TAAGGCTTTCTTCTGGGTTTCTAATATAATTTGGTTTATATTCCAGA  1 
chr6:40483772-40484070   (  253) TGATGCTGATGTAACCTTGATCACCTCCTGAGAGGTATTTTAGTTAT  1 
chr6:12833117-12833423   (   28) AACAACCGTCAGCGTTTCAGTTCTCATCAAGGCTATCAGCAGAGGTT  1 
chr4:55444228-55444802   (  115) AGTATGTGCATGGACTGCAATTGACATCCGTTGCATATACTGGACAT  1 
chr3:64203381-64203814   (  387) GCAAAATGAGCACAGTAGCAATTTCGTTTGTATTTGACAAATATTGT  1 
chr8:55559052-55559298   (    3) TGTAGTGATTAAAATTGATCTCACTTACGAAGCTTCACGATTCCTTT  1 
chr3:46392037-46392299   (  116) CGGCCCTTGTTAGGCTGCCCGTCTCTTCAAGGCCTACATGTTGATCC  1 
chr9:53656866-53657477   (  496) GAAGCACGTTCACTCACTCGCTCACTCACTCTCACTTCGCATATACC  1 
chr1:60482060-60482619   (    6) ATAATGGCTTCTACGTATACGTGTCTGCACGGAGAGGCTCTTTTTTT  1 
chr8:7587163-7587684     (  260) CCATAACGATAGTGCTGGACTTTTCCTCCGCGTGTAACCCTCTTCTT  1 
chr5:11510584-11510872   (  242) AAACACAAATTACATATAGTACTCGTTAGGTAGTTCATTTCATATCA  1 
chr2:71757651-71758134   (  332) CTGGTGGTATTCGTCTTCGTGTTGGTGATGTCCTTCCCCATGTCGCT  1 
chr3:12624926-12625192   (  175) TGTTCCTCAGGTGCTGGATCTCTGGGAACACGATCGAGAAAACATGA  1 
chr3:63917008-63917571   (    4) GAAATAATGGTGACCACCTTTCAATGTATCTGGATGTTGCTGATTCA  1 
chr8:62561130-62561535   (  260) ATGAATGTCATCTGCAATGCGACTTGGACTCGACTGCCTCATCATCT  1 
chr2:2781902-2782534     (  496) GGTCAAGTCAAACTCAATTAGGCTCCCCTCCTGTAGTCGTCCCAGGT  1 
chr10:53676409-53676678  (   20) ATATAACCTATGCTTACTTGTTCACAGTTCAATCAGAAAGAACCAAA  1 
chr9:6873662-6873927     (  111) GAACGGAGAGCTGATGGTGTGGTCACAAATAGCTTCGATGAGCTTGA  1 
chr1:75140703-75141013   (   97) GGTAAAATGAAACATATTAGTTTGCTGGATTGGTTAAGTTTGCACCT  1 
chr2:76785552-76786142   (  543) AGATAATTGTTTGTTTGTTCACCATCCACTGGACAAGCAAAAAGGTA  1 
chr4:57569592-57570088   (  451) GATAATTAGTGGAACTAATCCCCAACGGTGCAAGTGCAACAGTAGCC  1 
chr7:8824029-8824373     (  117) GGTTTCCTTTTGTACAATGCTGCTGGTTTGCTGCCTGTTTCTACAGT  1 
chr8:54813487-54813825   (  145) TATGATTCTTATTAGGCCAAGATTCACAATTGAATCATGAATCATCA  1 
chr9:56852357-56852719   (  159) TGGAACCTGGTCGCCATACCTCATCAACCATAAGAGGCGGGGAGCCT  1 
chr1:63457187-63457467   (    3) AGATCCTTATATCAAGCTAAGCTATTCCCTGAATTTATAGAGCACAA  1 
chr1:67878618-67879141   (  358) GGAGGCGTGTGATTGTGTGAGTAGGGATTTTAGGAGCAGGATTTGTC  1 
chr3:10748378-10748702   (  243) ACGATCCGATCCTTTTCGTTCCTTGCTCTGATTCCGATCGATTGATT  1 
chr8:1967016-1967266     (  123) ACTGCCTTTGATGAAGTCAGTAAGCTTCTTTTCAGGGAGATCCATTA  1 
chr7:63478693-63478962   (  165) ACGGACAGAGGTAGCTGTGCGAGTGTGACGGCGGCGGCGGAGATGGT  1 
chr7:57151583-57152260   (  326) TGCCTCGAGACAGACGTGTCTCGTCCGACAGACGTGTCCCCCCTTCT  1 
chr6:58419391-58419642   (  109) GGTGCCTATTTCCTGATGCTCTTGAGGCCCTGGTCGCCTCTGCTACG  1 
chr6:51997940-51998601   (  134) ATACCCCTCCCCGATAGTTATTGAACAGTTCCCCGTCTTGAACACCA  1 
chr6:51799099-51799427   (  183) AAGATGAAATTGGACTGCTCCGTTATCGCCTTCATGCCAGCGTACCA  1 
chr4:52338491-52338763   (  226) CGCGTCGGTATGGTTTTTCCTTGCCCCCCCATCCTAGCTCTTCTGCT  1 
chr4:992760-993401       (  198) GAACCGGAGACCTTCAGTGTGTTAGACTGACGTGATAACCAACTACA  1 
chr3:72025366-72025983   (   99) ATTCTTGGCTAGGAGGAGAATGCCGTCTTTTAACAGCTACTACTGTG  1 
chr3:66974827-66975279   (  191) CGACAGTAATTAAGCTCCTGTTAATAAGTACTAGCAGCAGCACTTCC  1 
chr3:38371949-38374764   (   79) GTTTAAGACGTGGATGATTATCATAAGAAATTCCCACCATATCATAA  1 
chr1:75711026-75711331   (   31) AACCCCAGTAAGAACGGGCGCGGTTAGAGAGAACCGCCAGTGCTCCA  1 
chr1:61389937-61390848   (  500) AGTATTAGCCTACATAACTCATCTTTTGATGCGTGGACAATGGCTTA  1 
chr10:4652615-4652872    (   27) TCTCGCTCGATGTCTTCGCGTTCGCCCAGGCGGCAGGCGCTGCACCT  1 
chr1:19063841-19064587   (  672) CCGTTCAGTGTGGGTAATTAACTACCCAAGGATAAGTATCATCTTCC  1 
chr6:60162248-60162577   (   21) AACCGATCATAGAATTGTACCTTCAAAAGTTATGTGCTCACTGATTA  1 
chr5:71302805-71303202   (  139) GCTCGCCGAATGACCAATGGCAGCGTGCCACGTACGCACGCGAAGCT  1 
chr3:10576567-10577018   (  172) ATTTCCTGGTTGTACTAATACTATATATTATATACTTACTACTAACA  1 
chr3:62702404-62702868   (  136) TAACCAGGTTAGAGTTCCACTCCACCACTTAGACATCTGGAGCACCC  1 
chr7:6789227-6789535     (    1) TAATCTTGAATGATATCATTCTCCCTCTTTAGTTTGTCTATTTGCTT  1 
chr5:64638390-64638691   (    1) GAAAACTTTTAATACGAGTGAATTTTTTGTAACGTGGACTTTTAATA  1 
chr6:4089744-4089987     (  197) AGTGCTGGGTTCTCTAGCTGTTTGCTTCTTGGTGTTGGATCACCAAT  1 
chr6:46803637-46803967   (  280) GGAACCCGATTGATGAAACTCGTTTTTCTCTTGGCGCGAGAGTACGT  1 
chr4:7688447-7689248     (   79) GCGGAACATAGTAATTAGCTACCTAATATTTAGCAGATATTATTTGA  1 
chr2:72583951-72584347   (   96) ATGATCTGCAAGGACGATTCTAGCAATCGAGGTGTGCTTGACCATCT  1 
chr2:59092659-59092911   (  128) TTTCCATCACATCAAATCTTATGGCACCTGCATGGAGCATTAAATAT  1 
chr2:2647360-2647652     (   15) GCACCCAGCCCAAGCGTCGTTCCTGTCTTGCTCGTAGCCCAGCGCCA  1 
chr10:49334166-49334441  (  216) TGACAACTTCTATTCACAGCTCCCTAGCAGGCGTCGACGGTGCATAA  1 
chr8:1216273-1216751     (  423) CACACAAGCTCTTTCACTGTGAGCCAGCTCGTTACCCTTGTTCTTTT  1 
chr9:46797162-46797521   (  138) TAAATTTATTTAAATATATAAATACTAATACTATTTTACTAAAAATT  1 
chr1:31013491-31014182   (  417) ATTTCATGTCACATCGAATCTTGCGGCACATGTATGGAGTATTAAAT  1 
chr1:68896399-68896843   (  128) GAAAAACTCTCTAGTGGGGGTTTTATATTAAGACAATATAAGATTTA  1 
chr1:76660219-76660498   (   13) TCTGAAATTTCTCTGATTTTGTTTTACTCCGACCGGGAGAGAGAGGA  1 
chr2:8501531-8501821     (  208) TTCCTTTTATTGAAATGATGCAGTGGGTTTTGGTTGGCCTCATTATT  1 
chr4:9641083-9641383     (  138) CAGGGCCTTTTTCAGGCCTTGTTTAGATGCGAAAAGATTTTGAATTT  1 
chr4:55017359-55017706   (  110) GATAACTACTACCACTGCCGCAATGACTATCAAGCAGAAGCGAATGA  1 
chr3:71199474-71199914   (  165) AACGAATCCGGTCCTTCCTTATGTCTACCACACTTCGGTAGTCATTT  1 
chr4:10968440-10968814   (  256) TCACTCAAAACCCAAAAAATTTTGAAGCTCATCACATCAAATCTTAT  1 
chr7:65165135-65165600   (  370) GAAACCATCTCCGAGACTCCTTCTCGCATGATCTCGCGAAGGCTAGA  1 
chr2:63352124-63352389   (  176) AGACAGTAGGGTGTCACTAGCCTACCATATGTACAGAATATACCGGT  1 
chr2:39340574-39340816   (   60) GGAGGCCTTCCCGAGTTAGTTCCCTCCTAGATCAAGCCTTTTCCTTT  1 
chr9:829274-829678       (   33) TGTGCACTTTCTTCTTCCTTGCTTACGGTCCAACCAACTTTTCGTGA  1 
chr2:73667397-73667752   (  109) CATGGCACTAGAATTGGTTTGGCTCATACTCGCGCGAGTGACCTACA  1 
chr1:65214530-65215043   (  441) ATTTCGTATTGTCAGAACTCGTCCAAGGGACAGTTGCCTCACCAGTT  1 
chr1:79487510-79487808   (   29) ACCAGCTTGTCCTCCTGGAAGTCGTTCAGAAGCGACGCGAAGCTTTC  1 
chr3:4168079-4168649     (  503) ATCTACCTCTGGGCCAAACTGCCGGACAACTGCTCCAACGATTTTGA  1 
chr1:66017064-66017620   (  386) AGACGCCACTACAAGTCTAGGCAAATCATTTCACTGACGCCGTTTCA  1 
chr10:18009644-18009947  (   14) CCTAGCTCGCCTCCTCGCCGTTCCCACCTAGGCCTGACATGGCTTCT  1 
chr9:58266662-58267076   (  211) GCGGCTAGCTGGGCTGGGCAGGCAGTGCTACAGTACACGGTGGTACA  1 
chr10:18763476-18763731  (   96) AGGAAATTTTGTGCCAAAATGACGACGGTGATCTCGATCATGCATTC  1 
chr2:58118529-58118954   (  341) TGGCTCTCATGCCCGTTCTCTGGGCCAAGGAAAGCGGCGGCCCAGTA  1 
chr10:55594675-55595037  (  276) TGTGCGGTTTGGGGTCTTATTGCGTTGATGCCAAGGACAGACATGAT  1 
chr3:4965367-4965945     (  305) AAAACGTGTTTGGTTCTGACTCCTGGAAATTGAAACCAGGACTGAAT  1 
chr1:57132164-57132443   (   81) GGACCTTGTGGACAAACGGCGTGACACTCCATCGCGTTTCATTTGTT  1 
chr3:66456325-66456661   (  291) ATTCATTAATAAAATTTTATCCAAATATATCCTTGTGAGATTTTGTT  1 
chr3:64280687-64280967   (  200) TGGCTTTAAGTTTGTTCTTTGCTGCAGCTAGTACGGCACGGGACACA  1 
chr6:57662985-57663247   (  129) TTACCAGGATTAGACATATATCTACTAACCAAACTAGCATATGATAA  1 
chr1:6449081-6449961     (  692) TATATGTAGGAGAATAGAATTGGTGGAATTTTGGGTATATTGTATTG  1 
chr5:64095048-64095345   (  205) ATACAACTTTTTCCCACCCTTGGGCCTCTTCCTCCATGCATCTTGCA  1 
chr10:50885753-50886085  (   59) CGATCAGGTTCTTTCTCGTCTTTGTAATTACGTCCCTCATTTGTCCT  1 
chr4:61789055-61789575   (  369) ATTGAATGAGTCCTCAGGTTTCCACTTTAGAACTTAGAAGGACAATG  1 
chr5:61238143-61238954   (   53) ACTTGCCCTTCACTCTTGCAACCGGTCCATCGAGCCAAGCCTCATCT  1 
chr5:34824103-34824710   (  412) GCCAAGTCTTGCTCAAGCTTCACCGTCACACGCGGTCCCTCGCTTCA  1 
chr6:55017959-55018522   (  508) ATTTGCTAATGAGCTGCTGGCTCTGAAGTTCAATTCTCCATGGAATC  1 
chr6:58356846-58357239   (  219) TCATCTATATTTAATACTTCATGCATACGTTTAAAGATTCGATGTGA  1 
chr5:9392436-9392915     (  428) CCGTCTTCTTTGCAGAGGTTATCACTGAAAAACAGCAATTATGAGCT  1 
chr5:34390739-34391022   (  236) TTGATACGGTGTCACCCATGTTTTTCGTTTGTCCAGCAGTTCGAAGT  1 
chr5:65495300-65495590   (  110) GACACCTAGCGCAACTGTATGCATATATGATCGATAGCTGAGTTTTT  1 
chr5:57230828-57231165   (  197) TGACGATGGCAAGCTCGCTGTCCTCGTACACGAAGGAAGAAGAAGCT  1 
chr10:10856570-10857024  (  243) TGTATTTCCTTGAGTAGCCTGACGCCGTTGTCTTGGGAGATGCACTT  1 
chr2:62198774-62199601   (  118) AAAGACCTAAATGTGACCTTTTGTGACATTTCACTTCATCAACGCAT  1 
chr10:3595696-3595937    (    9) ATATAATGCTAGAAGTCATCCTCTCTAAGTCACTAGAGGAGAACTTT  1 
chr4:6210334-6210690     (  252) TATCCTTGCTGTAATAAGTTAGTTATTGGTGCCCGTCTTAAACTTTC  1 
chr9:47224940-47225334   (  327) AAATTCCTACTCAACCATGTCCCGTGTGTCCACCAGGAGTTGATATT  1 
chr7:12260043-12260402   (  142) AGAAGGCGAGCGTCCAGGAGGCGTGCCGTCCAGGAGCAATTGCCGAT  1 
chr6:52714157-52714441   (    8) CGACCCGACCGACCTGACGTTTGTGCGCTGGTGTGGCTCCCGCAGGT  1 
chr4:66662221-66662847   (  505) TCAAAGTAAACTCACTTTATTCTTCTTGAGTTTGAAGTAAACACTTA  1 
chr4:58231512-58232091   (  415) CGTCAATGGCGTGCCGACGTGCGCCGACTACAACCTGCTCTCCAAGA  1 
chr2:73335555-73335806   (    6) TTTGACTCCCATCATTTTAATGGCGGCATTCGATAAAAGAAAAATAA  1 
chr3:71732211-71732462   (   66) AGCAACTGGCTGGCTAGCTATACCACCAATCCACCACCATTATAGCA  1 
chr3:2965643-2966059     (  313) TAATCATTGGTAAACAGTTCTAGACTTCTAGATGTAGACCAGGACAA  1 
chr5:65698712-65699361   (  443) TCTGAAGGCTGAAATGAGAGTGGTGAAGTTGGAAGCTCTGCGCCGCA  1 
chr8:62561130-62561535   (  357) CCTCCAGGCCTCCACTAGTTGTTTTACTAGCATTTCGCAGTACCTAG  1 
chr4:9643064-9643465     (   31) AGGTCATATGAGCAGGGTGGGCCCCAACCTCAGGGGCCCACCGTGCA  1 
chr1:65718905-65719386   (  142) AAACCATTGCCTTACCATCTCTTGCGTATAAGCACAATTTTACAGTT  1 
chr3:16056180-16056464   (  225) TAATGACGCGGGAAAATTTTGGGCGGGAATCTGCCGGACGGGTGATT  1 
chr4:14184691-14185054   (   19) ACTCACCACGAGCCCTGCACCCAACAGAAGCGCAAGCACAGCTTACT  1 
chr2:63954248-63954720   (    8) CCGCCGTTGTTGTAAATCGGCGGCGCATTGCCATTGCCGGTGCTCTG  1 
chr3:9791382-9791842     (  292) GACTAGGTACTTACCATTCTCCATGAGAAATGGCAGCATCCTCTTGT  1 
chr9:59023037-59023464   (  124) TAGTGGCTTCCTCCGCTTTCATCGCACCTAGAATCGACAATGCTGCA  1 
chr7:58011834-58012116   (   25) TGGCAATGAATGGGTGGTGCATAGCACACTGCCGCTTCCATTCATGG  1 
chr4:14365020-14365828   (  576) GTCGTTCTATTCGCCGGCTGGAGCTCACCTGACGGGATGCTGCACTC  1 
chr10:60786038-60786358  (  255) CCTTCCTTCTGGGAGAAGCCGTGCGCCCAAACCTTAACGTAGCAGGA  1 
chr7:10670151-10670492   (   91) CCTAGCTGCTCTCTTTTGGAGCCCGTGATTAAAGATCTAAAGTCCAT  1 
chr7:62001799-62002220   (  311) TGGAATAAACTGCAGTGATAAGGGTAGATAACCATTTTATATCAATT  1 
chr4:58780985-58781315   (  130) GCACGCTGTTCACGCCGTCCAGGCTCAACACCCGCTCTGGATTTTCA  1 
chr1:29946859-29947402   (  265) AGTGCCAGTGCCAACCACGTCCGCGCCCTTCTTCCCGAGGTTCTCCC  1 
chr10:9493894-9494413    (  358) GAGGCCGTCTCCGACGACGGTGGTGTCATGCAGTTCCTCCGGCAAAT  1 
chr2:12410316-12410888   (  527) TTCTATCCATATGATTGTGCGCCAGCTGTTCTCCCGGATGGTCTTTT  1 
chr8:56620152-56620769   (   95) CGACACCCACTGCGCGGTGAGGCTCCCGTTCCCTTGACTCGACGGCT  1 
chr2:45938411-45938929   (  456) ATCCATTGTTTACGGACCTTTCCTGGCCTGCGGTGTCCCAGATCTGT  1 
chr6:51017862-51018929   (  320) GGTCGCCAAACGGAACGAAGCGGGCACCTACGCGTGTCTCAGCAGCA  1 
chr7:1100162-1100462     (   63) AATACCTAGTGTCCTGGTGGTGCTCGTCGCCGGCCAAAGTGGCGAGT  1 
chr3:63059260-63059637   (  130) ATAGATTACTTTCCGAAGGTAGTGCTAGTAAGAGCCAAGTATGATGA  1 
chr1:69610445-69610745   (   98) AGCACTTGGCGCGACAGTAGTCGCTGCATTTTGTCACCCCCGCCGCC  1 
chr9:56836352-56836623   (    1) AGAGACCAATTTTCGTATAGTTTTCCACTGACATATGGGGTCTTACA  1 
chr8:1755913-1756336     (   91) GGGATAGAATGGAATCACCTGCTGGAGCCTGGAGCGGAGGCGGCACT  1 
chr7:43901209-43901738   (  391) CATTTCTGCTCCCTCCTCTGTCATTTAAAGCGAGCTCTCTTCCACCT  1 
chr6:50620354-50621188   (   21) AGCCATTGGGTTCTCATGGTCATGGCCACGATGGTGCTGATCATGCA  1 
chr4:61325558-61326394   (  734) CAAAATCTTTGGCAAGCTTCATATCAGCTATCCTCTTGTCTGCCTGT  1 
chr2:75662023-75662281   (    7) CTTCGCCAATGGCTTCTGCTCAGCTCCCTACTCCCAAAGGTTCAGTT  1 
chr2:60843730-60844621   (  476) AACCTTGGCTGCTAGATGAATCGTGCGTAACCTGGGCTGCTGCTAGA  1 
chr10:54190953-54191297  (   63) ACGCACGGACGGCACAAGGAGAGGGCGGTCAGCTCGTAGAAATTTTT  1 
chr1:73536991-73537675   (   73) CCAACGATCAGCGTCTGTTTTTCGATCGATTAGAATCAGGAGATCGC  1 
chr1:58111091-58111954   (    1) GTTTAGGTAAATATCTAATGTGTTTTCCAATGAGAGAGGTTATTTTT  1 
chr8:7315234-7316984     (  953) GGAGTTTTGTTGAATGACGGCTTTTTAAAACCCATCAGGAAATATAT  1 
chr10:6796051-6796303    (  183) ACTCAAGTGTAGTCGGGTTCAGACAACCAACCAATTGTCTAGCTCCT  1 
chr1:76154398-76154898   (  360) AACAAAATATCCCCCATCTCTTCAGTGACGTGTGTCCATCATCCAGC  1 
chr4:52732141-52732400   (  196) ACTCACAAAACGATTGTTTAGGTACCTAAACTTGTTCCCCTGTGTCA  1 
chr9:1078335-1078903     (  376) CGATGCCATCCCAATTGTTTGTGTTTTTGCCTATCGGTCTTCCATCA  1 
chr5:68974059-68974467   (  351) TGAGTTAAGTGGACTACCAGTTCTTCCTTTCCCCATCCCTGTCTTAA  1 
chr10:5094903-5095368    (  402) ACTGCGGTGTGCCGGACTGCCTGTGTCCGGCTGGACTTTTGTCTTCT  1 
chr10:22099103-22099797  (  182) GGCATCCATTCCATTCAACCATCTGAACTACTCCACACCTTACTTGT  1 
chr10:7605590-7606000    (  122) CGGGCATCTTGGCATCCTCTGATCCTGCCGCGCGATCTTCGTCTGCC  1 
chr4:49416939-49417335   (   74) TCTATTGTTGGCCACAACACCATTGTACCACCCCAACACTAACCTTT  1 
chr2:5839762-5840530     (   12) AGGTAAATTTTAGCTAGCTAAATTTAGTTGCTAGGCATCCAAATGGT  1 
chr5:59022658-59022923   (  211) GCACTAGAATGTCAAGGACTGGATCCCAATCGAGGGGCGGGGGTCTC  1 
chr3:51812496-51812790   (  245) TGGCAAAAATCTTACGATGCCGAGTAATTTGGCAAACTGTTGGAGGT  1 
chr7:4840203-4840607     (  229) AATGGATATGCTCATACGTCTTCATCGCCTGGGCCACAAAAGATGCT  1 
chr2:60665463-60665929   (  407) TCAAACTTATAAGATACTAAAACATGACACCGCTAAAATTGTATTCT  1 
chr2:3987771-3988049     (  220) TCCATTTAACTGAAATATTTAACGATGCTTTACAATATTCAATATTC  1 
chr9:22358225-22358531   (  197) TACGACAACTGTAATGATGGATCGTACCTCGGTCATTTCCTACTTTT  1 
chr3:1700873-1701351     (  320) ATAGCATGCATTAAGAGATTGAAAGTTAGTGGTATGACGTACTTATT  1 
chr8:58783922-58784164   (  159) TGTTTGCTGGTGGCTTAAGCCACAGTAATGTTCAAGACAGCACTGCT  1 
chr6:39646740-39647089   (   11) AGTCACTGAAGACACACCAGGGCCTTGTTTAGTTCCGAAAATTTTTG  1 
chr4:38908230-38908471   (  123) TTAGACCGTTTAAACGCCGTGTAAACGCTACACAATGGTACGCCGTT  1 
chr5:18104253-18104558   (   72) ATAGAAATATCTAGCTCTTACTCCCTCCGTCCCAAAATAGGTTTATA  1 
chr3:65711058-65711424   (  224) ACTTGTTATTGCCCTGCGGTGATCCTAACGCACGAGAGCACGCCGCC  1 
chr10:46683254-46683509  (  201) CGTTTATGAACCCACGTCAAGCGTCCTCCGCTAGGCATAGTTCTCCA  1 
chr9:51294968-51295213   (   74) AGACAGCGCGAGATCCTTTTTCGATCAAAGTGCTGGAGGTAGCACGT  1 
chr6:61117019-61117565   (   88) AAAGAAAATTTGCCGAGTTGAAGCTTTCATGATGATCAAGGTATCAT  1 
chr3:17202093-17202385   (   17) CGTGGCGCCGTGTACTGGCTCGATCACCATGGGGAGACTACACTGGT  1 
chr6:53015805-53016248   (   54) GCTTCCCTTTCTCAGATGGTGATGCAAAAAGACACAAGGATTTATCC  1 
chr1:15498498-15498773   (    4) GCCCGGATGTGCGCATCTTATGTAGCCCAGCGGGAGGAGCAGCGTCA  1 
chr4:60862605-60862997   (  166) CGTCGCCGGGGCTTAATTTTTGTGCGTGGACGCCTGCTGGGGCTGTC  1 
chr2:1275588-1276195     (  110) ATACCTTACATCCAGTGAGGGAGGTTATCCTACACCGAAGTGCTTGT  1 
chr7:3080686-3080973     (  173) ATCCCACTCCGGCCCAGCTAGTCTAACATTCGCTTTCTTCCGTCTTG  1 
chr9:6165783-6166078     (  250) TGTGCCGCCGCCGATGACCATTGTGTGCAGCAAGAGCAAGTGTTTAG  1 
chr4:49823040-49823489   (  301) TCACGTCACTACCACCGTTGTCTCCGGTTCCGGACCACACAACGGCT  1 
chr10:58180724-58181415  (  626) TCGCCCGTCGCTGCCAATTGTCTCGCGTGTCGCGCGGCCGTGTCGTC  1 
chr6:47402503-47402779   (  153) TTTATCTATATTTAATGCTCTATGCACATCTGCAAGATTTGATGTGA  1 
chr4:19457320-19457750   (  200) TGGAACGGATTCATCATGTTGTTGCTGAAAACTTGTAATTTTCCCAC  1 
chr8:5000046-5000532     (  161) TGTATAACTTGCAGCATTGCAGGAGTCGTATACGTGACGATGTAGAC  1 
chr8:1194573-1194847     (  222) AAATAGAGATCACGGGATTGTCGGTTCCACCTCGCGGGCTTTTTTCT  1 
chr10:54370981-54371533  (  483) TAACCATGTCTCTCCGCCTCCATTCTCCATTATAGACCCGATGGTGT  1 
chr2:16901725-16902077   (  284) AAGTCACAGTCTCCCACGTGGAGTGCTTACCATAAGCTCTAGCACTT  1 
chr7:3999074-3999748     (  546) ACAGCACACATGGCCTGTGGTGTACACCATTTGTGCACTGTGTCGTC  1 
chr2:1177219-1177508     (  160) AGGATGATGGTGGCCGGTTGGGATTTGCCATGGTGGATGATTTCTCA  1 
chr8:62292604-62292997   (  286) GAGCATCAAGTGCTCGGTGGTTGGTGAAGTTTCGAGCCGATAGACTG  1 
chr3:19669092-19669416   (  111) TGGAAAATATGAATTAGGGTTTCAGAGTTACATCTCAGGGGGGTAGA  1 
chr10:55630913-55631201  (   52) AGAAATGGGGTATATTCTTTTAGTTTTCGACGTCGGTCGTCATTCTA  1 
chr6:44731982-44732340   (  268) ATTAATCTACCAAGCTACATTATACAGACACGCAGGCAAGAGCCTGA  1 
chr7:60282914-60283245   (  286) CCGCGCATGTTGCACTCCATAGGCTACACTCCCATGCGTTTGCTCAC  1 
chr4:58778230-58778599   (  324) ATTCAGTGTGTATTCTAACTGAGTTGCTTTCAAGGTACGGTCTCATT  1 
chr4:60392137-60392709   (  103) TCAAAGCGGCGGCGCATATTGGAGTACCCTTCAGAGTCTAGTCAGTC  1 
chr4:9762120-9762671     (   51) TCATAATACTCGCATAACCTACGGGCAACGGCATCTAACGAACACCA  1 
chr6:45027593-45028175   (  206) CCATTCATTATTCATAATTGTTCTTCCTTCATGCAGATTGCCCCTTA  1 
chr5:66787401-66787725   (   58) TATCGTTGTGTCCACACGCCACCGTGAAATCGCAAGCCTATGCACAG  1 
chr9:56181820-56182104   (  231) CCTCCTCGTCGTCGTCGTCGTCGTCTGACTCCCAAAATGCGGCATCC  1 
chr2:73335555-73335806   (   94) CCTGATGACGGTCATGTGTTGTCCGTCGTACTCTTTCAGAGAATTCA  1 
chr2:72354738-72355117   (    3) TTTAGGGTATACCAGATATTTCAACTAAAAAGCTCGATCTATTTAAT  1 
chr5:7340716-7341155     (  356) TCTGTAACGGGGGTTGTTATTGGGGAACAGTTTCTGAATCTTGATGA  1 
chr10:3890907-3891320    (  366) AGATCATCTTTTCACTGTGGCTCGAAGGTTCATCAATGGAACCTTTG  1 
chr9:30779512-30780064   (  324) GCGACCCTCCTCCATAAAGATGCTGAGCTCAATGACCCGGACAAGCT  1 
chr1:64729575-64729816   (   79) ACCGATGGAGCCGACATTGGTGGTCCTTTGTGAATCTAAAAACACTT  1 
chr9:283296-283708       (   28) TACAAAAAAGAGAGCTACTTTCTCCGCCTGTGTAAGGCAGTAAACTT  1 
chr3:67595992-67596327   (  145) GCAGCACTCTTCACCGTCTCGGCTACAAGTTTCGTGCCGCCCTTGCC  1 
chr1:22056576-22056853   (  225) TTTTTATATTCTGAAGGCAAGTGCCTGTCTTCCGAAATGTAGATTGA  1 
chr5:67436062-67436813   (  128) TATCGGTCTTTCTTGATTAACCATCTAGATAATAAGACAGTACTGTC  1 
chr10:38860591-38860974  (    6) TTTGGCATGGTCGATTGATCTCATCCCAATTATGATTATGGACAGCA  1 
chr8:162887-163216       (  145) GATCGACTGGGGCTCTCTGTGGGACAAGTCCAAGGAATGGATTCGGA  1 
chr5:6953395-6953653     (   75) GAAAACCCGCAGCTTCAAGACTTGCAAGTGTTGGAGATGTTGCTGTT  1 
chr9:44171155-44171455   (  200) CCCTCTGTCTTCGATACTGGGCCTTCAGATCTGCCGATGATGCGAGT  1 
chr8:57428565-57429013   (  396) CTGCCATTTTTGGTCTGAATGATCCAAAACATCACCATGGATGCAGA  1 
chr4:56443721-56444147   (  340) ATTATTGTAAAGGAGGATATCTTTTAGCTTGGTAAGGAAACAAATTT  1 
chr1:12172598-12173263   (  109) GATTTTGTTTTCTTCCTTTTTGTGGCAGTGCCGGATGATGATCGCGT  1 
chr4:9749720-9750009     (  132) CCTGCACCATGCCACAGCTGCTGCCTTCTGAGGACGAGGAGTCCGCC  1 
chr7:64290183-64290455   (   59) TTTCCCAGGAAGAGCAGCCTGGGGGAACCAGTTGTGTTGTCGCAGGT  1 
chr1:53408094-53408406   (  145) AGCGTCTGGATGAAGTTGTTGTTGCCGGTGTCCGCGGTCGAGTCGCC  1 
chr7:63478693-63478962   (    5) CCACCAAGATGCGGCGCCTCGCGTTCGCGTGTCCAGACGGCCCTCGT  1 
chr7:62904074-62904338   (  138) TCCATATGCTGCTGCCATCTTCGTTTCAGGCGATGGAAGGAACCCTA  1 
chr6:50620354-50621188   (  787) ATATAATACTAGAAAACTCCTTTTTAAAACTGGTACACCTTGGAAAT  1 
chr5:55034879-55035145   (  197) TTGCACCGAAACAATGCTTTAACCCTAGATTTCTAGTCAATTGTTGC  1 
chr5:7187115-7187567     (  161) ACTAGCTGGAGAGCTTTTGGAATGGAACATCGCGCAGCCGTACCTGC  1 
chr3:50549826-50550173   (   66) TCTCGCTTTATCCCGTCTTCTAGCTCGCTTCTCCATTCGCCTTCTCC  1 
chr2:54008934-54009247   (   55) CATGAGGCATTTCAAGGGCATTGCTCACAACGAGAACATCCTCTTCA  1 
chr2:14359933-14360212   (  165) AAGCAGCGGTAGCCCGGCAGGTGTCAGAGTGGCTGGCTGGCTGCTTA  1 
chr4:63728308-63728681   (  285) GTAGCTCAAATTTGTTGGTTTTGGTCCGTGCATCAGCATGAATTGTC  1 
chr2:45962972-45963350   (   79) GCTGTATCAGGCGGTATCCTTAGTCTTTTACGAGTTGCAAATGCTTA  1 
chr7:64734012-64734459   (   15) AAGGAATGATTTTTTTTCAATCGCCTGAAAATGTGGCGAGTTCGCTT  1 
chr3:5626551-5627119     (  509) AAATAATAGCGCGACGTTGGCCAGCCTCTTGACCTTCCAATTCCAGA  1 
chr9:5519181-5519602     (  304) ATCGAATCTTTAGACGCATGTTTGGAGTATTAAATATAGACGAAAAT  1 
chr2:74907067-74907433   (  309) TTAAAACTGCCACGTAATCATGTTTTCTTCGATATCGACAGGCTTTT  1 
chr6:50876781-50877026   (  194) CGGCCCTCCAGGCACACTGGATTTTCATTTCAGTGAACAAGCTTATT  1 
chr1:24466991-24467251   (   73) AATTCGTGTTAGTTGATGGTTTGTTGCTGGCGGGTGAATCTTTTAAC  1 
chr3:69898570-69898839   (   75) TAGTTATTGTAACCGATGGTTTCAGTGACATTGCTGATGATTCAATC  1 
chr2:70174378-70174632   (   32) TGGATTCATTCACTGGATTATTGCGAATTGCACTGCGAGCATCAGAA  1 
chr4:3572215-3572534     (  201) AATTGGTGATGACTGATCAGTGATGAGATTGGATCAATTCAGGATGA  1 
chr7:62307844-62308822   (  925) GTGCCTTTAGGGCCTGTTTAGATTGAGAACGAAAATTTTTTGGGTGT  1 
chr1:54396052-54396487   (  373) TCGGCGTGTTCTCAAGTTCCGCGTGAACACCTCTTGGCCGTGACATC  1 
chr7:61183614-61183875   (   15) AGGAAGTGCCTGTCCTGTCCGTTTGGTCGTCGACGGCTATAGGCCAT  1 
chr1:70695904-70696252   (  285) AAATCCCAATCCCGCTGCCTCCTCCAGAAGTTTATGTGAAGGCAGTT  1 
chr1:71598454-71598703   (  184) TCACAAAAGAGTACTATTGCGCACGAAAATTCTTTGATGGAGAAATT  1 
chr7:2092358-2092935     (  527) ACTACGCGTCTGCACTGACAGTGAACACCTCATCTGTTTTCACTTGC  1 
chr6:524906-525350       (  394) TATTACAAACTTTTCGGCTCTTTTATAAGATGGAAGCTCTTGGGCGA  1 
chr3:61973195-61973531   (  281) GCGTCCCTGGCCCTCTGGCCCGGCCTTATTTACTTTCTAATTTTTTA  1 
chr1:76915781-76916039   (   71) CGAACCAGTTGCCTTGCTCAGTTGCCACAGTTCACAGTGCATGCGCA  1 
chr1:59680012-59680607   (  300) GTTCGTTGATCCCCTTAGAGTTCTCACCGAGCAAAGCCAGGATTTGC  1 
chr4:7305240-7305488     (   24) TCGTCTATATTTAATACTTTATGCATGCGTTTAAAGATTCGATGTGA  1 
chr5:41527255-41527607   (  228) TCTAACTAATCATGAAATGTGGCATGCATACTAGTTATAATTAACTA  1 
chr3:5993935-5994296     (  146) TGAAATCATGATGGCGATGGTTGGCAGCAACAAGCTCCCGATACGCA  1 
chr8:2064876-2065125     (   18) TGGAGATAAATGAATGGAGAGAGTATTAATCTAACGATACTTATTCG  1 
chr10:3303010-3303268    (   28) AACCACAGTTTGGGTGGTCGACGTGGCTCAAGCACAGTAGCTCTACC  1 
chr4:58228397-58228773   (  220) GACTCATGTGGCCATGCCTTGGCGATCGGTCCCAGGCCTACTCTCTA  1 
chr9:183241-183969       (  506) ATTATATGTCCTAATACATGTATATGAATAGACCTGACTGTCATTTA  1 
chr3:61696994-61697346   (  153) TGAATATGAATGCGCGAGGCTGGATCGGTTTCCGCGGAGAAGAGACT  1 
chr6:50728409-50729157   (  110) TGTCAAAATCCAAAAAATTTTGGATCTAAACAGGGCCTAGCTGTATT  1 
chr6:49899651-49900040   (  340) ATTCAGATTGGGCCTATCCTTTGACGGCCTCAACCCACCCGGTCCCT  1 
chr1:75868410-75868693   (  231) GACACAGGCATTGGATTTGTATGGCAAATACAGTTGTAGTTCCAAAT  1 
chr7:60390521-60390762   (  173) TTATCGTCCTTGAACGATTTCATAGTCCAAAACGATGTCAATTCCAT  1 
chr3:47358630-47359008   (   61) AATGCCGGTGGCCAGGCCATGCTCTTTCACCGCATAGGTATGCTCTT  1 
chr4:2810032-2810365     (  250) ACACCCTCCCTAATCCAATTCATGCTTCATTTCGGGATGTGGCCATT  1 
chr2:55602256-55602686   (  243) ACTGGTCATCGGCACACTTCTGGGCTTGGTCATATTCGGTTATTTCC  1 
chr2:75015760-75016377   (  329) TGACAACACTGATAATGGTAATATTTATTGTTGCCCGATGGGCATTT  1 
chr7:65397706-65398055   (  239) GTACAGTTTTTGTACAGCCGTTCAGGGTGGCGGGCGAGTGTGGTCAT  1 
chr5:9392436-9392915     (  215) TCACCAAACTTGAAGCATATGCGAGGGCTTGTGCAATTGCCTTTACT  1 
chr7:59419952-59420320   (   56) TCGTCTATATTTAATACTTCATGCATACGTCTAGAGATTCGATGTGA  1 
chr2:65031600-65031988   (  286) TTAGAGATTCTAATGGGCATTTCATAGCTGCGGATGCTAAATACTTT  1 
chr2:5842415-5842671     (  209) GAAAAGTAGGGGAAGATAGCTAGTGTTGAAGTAGAGAACAAATTGTT  1 
chr1:8620633-8620883     (  111) TGTGTCTCAGGTGTTACGAAATTTTCACAGAGGGAGGACCTGGTTCA  1 
chr2:64606447-64607003   (  327) TTATCTATATTTAATATTTTATGTATGTGATACAAAATTCGATGTGA  1 
chr7:13173675-13173923   (   90) GCTCACTTCAAGCATGAATTTGGATTGATTTGCATCAAATCCAAGCC  1 
chr2:64625138-64625497   (  135) TGAAACCGTTTGGCTAAAAAACTTGGAGCGGAGCTGAAAAACGTGGA  1 
chr3:63820312-63820610   (  138) AGTATGCGTCTGCACTATGCACCGCTCATTGAGCTGCCTGGGGGAAC  1 
chr4:8389897-8390203     (  261) CGACAGTGGATGTCGTGTATAGGCGAGACGATGACGATCAGGTTGTA  1 
chr4:65786393-65787029   (  417) TCTTAGTTATTGTTAATTACGATGACATTGACAGTCTTTTAACTTTT  1 
chr8:62561130-62561535   (  308) ATACATGCTTCCATTTGCTGTCTGTAAATACTCCCCTCCCCTCCCCT  1 
chr3:56446035-56446309   (    4) TCACAGTTTATTTAAGAGTAGCAGCAAAAATTACGTTTTATTCTACT  1 
chr2:2895357-2895637     (   28) TGATCTTTGAAGGCCCTGATGCATTCCACTGTGGACCTGATGCTACT  1 
chr1:17391186-17391615   (  380) ACATGACCCCTGGACGGCTCCGTCTCCCTTGGGACGTTTGGTGTTGT  1 
chr2:5632574-5632958     (  124) GTTATCTGCCGGTTCTTCCTGGACGACATGGGCGCCGATCGTGTTCA  1 
chr6:48516083-48516329   (  150) ATGATCTTACAAGTTGGCCTGATCGATAATGATATTCATGTGCAGTA  1 
chr1:75289699-75289990   (  229) CAACAACGGCTGTACGATGCAGGCGTTCAGCAGACACCTGCTGTACA  1 
chr3:66215229-66215547   (  164) GATCCCTCCTCCCATTCCTCTATGCGGCGTGGACCCCCACAGCAGAT  1 
chr2:5767936-5768416     (  316) GATCAGCTCCTGTTCTTTCTGAATGTGGTAGGCGTCGACGATCAAAT  1 
chr2:5767936-5768416     (  245) GACCAACGAAAACTGTGACTCTGTGGCCAGCTAATGACCCTGCGTGT  1 
chr3:10711343-10711886   (  113) CGTACCTTGTTAGATGGGGTTGGACCTTTTTTCAAACACCTTGCAGG  1 
chr3:61566513-61566813   (   97) GTGCACAGACTATATAGGTGAATGGAAATGCGAGAAATCGGGCACGC  1 
chr8:61625269-61625580   (   25) GGTGCCGGCGGGCACGTTGACGGTCCATGTCTGGCCTGAGTTCAGCT  1 
chr9:47811006-47811319   (  127) CCGCCGCGTTGACTCGTCATAGTGAATTGTTTCTAGGCAAGTCTTCA  1 
chr8:60315-60842         (    9) TGAGCCCGTAACCCTCCTCTGGCTAATCCAGCCGTGGAGGTGCAGGT  1 
chr7:2947980-2948221     (  141) TAGAGCTGATCTTCCTCAGCGTCCGTCTTCAGAGCGACCGGCCTTCA  1 
chr8:1922979-1924263     ( 1127) TGAACACGGCTGCCCGTGCTCCCGGCGTCGAAGATGACGGCGTACCT  1 
chr7:65442160-65442435   (   95) TGGGTGAGGCGGCTATTTCTTCTGTCGCTAGGGATGATGATGTGGTA  1 
chr7:57151583-57152260   (  233) ACCCTCGTGCTATCGACCATGCCTCTGCAGCTGACGGCGTTGTATCT  1 
chr4:1084467-1084746     (  200) TTAGAATTGTTGGATCTGAGTTGATATCATCGACTGCCGCATGGATG  1 
chr3:49257120-49257723   (  433) ACTGGCATCTGGCCGGCTGGGTCAGGCCGTCGCGCGCCTCCGCTTTG  1 
chr2:62327550-62327807   (   73) TGACTCTCCATGCTCGATCGGCGAGTCTTCTGGACGCAATTGATTTG  1 
chr1:79399248-79399913   (  125) ACTGCCTGCTTGCTCCCCTTGGTGCATGTGACGGCTGTAGAGGATCG  1 
chr1:3353513-3354099     (  315) CTGTCTCTTGTGCTGTAATATTCCCTGCAGGTTGCAGCGGTGCTATA  1 
chr5:9380887-9381201     (  260) GGAAGTTTCTATGAATATGCCCTTGCCATTCAATCACTTGAATAGAT  1 
chr3:68116142-68116430   (  181) TCACACAAATGTGTTTAGTGTGATCCCTATCTGCATTTTATCCACGA  1 
chr4:52395793-52396253   (  145) TAGAACTGGTGGAGCATTGTTTATCGTAGTTTAATTACCTAGACGAC  1 
chr5:65881327-65881730   (  358) GAAATTACTTACGTTTAGAAGGTTGCTATTTGGATTCCTTCTCTTTT  1 
chr7:10733063-10734102   (  657) ATCCCAAATTGTAAGTCATTCCAAGAATCTTAGAAAGTCAAACTTTT  1 
chr3:14179790-14180031   (  127) TAATTCCTTTCAGACAGATTAGTATAGCTACCAAATGACCATATTAC  1 
chr7:53142564-53143081   (  156) ATTTCCCGTCACATCAAATCTTAGAGCATATGCATGAAGCATTAGAT  1 
chr9:7386377-7386726     (  303) ATCAATTAAGTAAACTAATGATATCTATTATGGGTCAAATTATTGAT  1 
chr2:51681194-51681438   (  182) ACGATGCACCGTGTTGTGTTGCATGTACAACGGACAAAACGGCTACC  1 
chr8:50613802-50614130   (  279) ATTGATTCTGTGCTTGCTGTGCTTGGAACCCATCCATTTCACATTCT  1 
chr4:10955155-10955460   (  132) AACATGTTTTATAACACGTTATCAGCACGACAAGCTCTTCGTCAACA  1 
chr9:58369751-58370145   (  236) TCGGTCTGCTGACCTGACTCCCGTGGCCGTGGGTTGCCGGCGCCGAT  1 
chr1:15301052-15301602   (   70) CTAAATTTGAGGCATGCTCCTCCTCCTATCTGGATCGCCCTCCTCCT  1 
chr4:61386152-61386412   (  161) GGGCATCGGCTCCTAATCCTATAGGAAGTGTGATCGCTCCAGCCACA  1 
chr10:60562738-60563092  (  202) AGTAAAAGTAAGGAGCCTTTAGAGCAATTTAGAGTGCTGGCTAAAGT  1 
chr1:5753396-5754166     (  104) TGAACATATATGGTAAGCACAGATCAGCATGAGACCTCCTACTTGTT  1 
chr2:69563470-69563726   (   30) AGACATTTATTAATGTTTGGACATCACGTTGTGGATCATGCTTGGCT  1 
chr9:22358225-22358531   (   66) GACGCATTTGTCAATGCTCCCTCCGCCTTTTATGGGGCTCACCCTTA  1 
chr1:72708324-72708799   (  403) AAGTTTTGTGGGCAAAATTCTTCTTGTTGGCATGAGAAGGCCAAGTT  1 
chr5:4156845-4157137     (  247) AGATATCAGTAGAATAATTAATCGCGGACCAGCACTTATCTTTTCTT  1 
chr3:58392494-58392882   (  283) ATAGCGAAATCCAAAAAGATTTCACATCTAAACAAGGCCTAAATAGA  1 
chr3:63312828-63313180   (  165) TCACTCATGTGTTCCTAGGCTTCTCTGGAGAGCATGTTTATTTCAGT  1 
chr5:62569868-62570336   (  169) AGATTTATTTGAGATATTACCTCCTACTAAATAAAGAGTGTACCATA  1 
chr6:58166087-58166485   (  198) ACAGCCCATATACACAGGTTTCCCAAAGCTGTTGTGGGCTTGTGGCA  1 
chr6:52099300-52099774   (  224) GCGGCCAGCATTTCACTTTCTGCTGCCATTGTTGTGGCCATGCACTC  1 
chr1:76742889-76743133   (  136) TTTCTATGTGTTTTTACTGTTTAGCGCGGATCAGAGCAGGAATCACA  1 
chr3:72348449-72348909   (    5) TTACGGGAAGGTCGCTGTGTTTAAGGCTTTTAAGCATGCATGCATCT  1 
chr8:56112195-56112472   (  220) AAATACTTAAGTTTCGCGATGTGGCAAACGCAGGAGGCTGCCTTTGC  1 
chr4:6582511-6583157     (  596) ACAGCGGGTCTGGCTGCTCTAGGTTAAGCGTGGGCGGCGCAACTCCC  1 
chr4:63667068-63667952   (  129) TTTCAATTGTCAGGTGGGTTCTTTTCCCATTAAATACTTGGGAGTTC  1 
chr5:70251355-70252012   (  178) ACATCATAATGTTTTGCTTCCCGACCGCAGCGACTACCTGTACCTTC  1 
chr9:2746461-2747075     (   74) CTTCACCGCCTGTGTGGCTTCTCCCACACACACATTCGACGACCTCA  1 
chr9:58266662-58267076   (  364) ATTCGTGCATCTCTCCTTTTCGGCGACGACAGCATGCAGGTACAATT  1 
chr4:4901110-4901394     (  239) TGACACCTCTTTTTGGGTAAAGAGGTAAAAGGCAGCATCATGTCATT  1 
chr1:3299485-3299933     (  101) CCACCGTGCTGGAGCTTGTATCACTGCCTGCAGCAAACAAATCCTAA  1 
chr4:13860301-13860544   (  138) ATCCGGTGACTCTGCAGGTTTGCGGAACTCTCTGCGCATGAGTCCGA  1 
chr4:13860301-13860544   (    1) TGACCCTGCTAGGGTTGTGCACCGGACGCGCTCTGAGAGCGTCCAGT  1 
chr1:702783-703416       (  123) AGCGACCCACTCGGCGGCTTCCTCCTTTGTTTTGCGAACTACCTGGT  1 
chr1:59569187-59569974   (  720) TTGGTATAAATTAACTGTACTCCTTTAAATAAGATTTAAGTAAGATT  1 
chr1:75989740-75990475   (  235) TGTAAATGCATGAAGCACAGTGCCTACTAAGTTGAACTAGTTTATCT  1 
chr9:11775699-11776085   (  328) AAGCAAGTAGTGAAGGCTAAACTTGAACTAATCAAAATCCGAGTGTT  1 
chr2:60986290-60986596   (  248) ACTTCAGGGAGAGAATGTGTAGGCGTCCACAGAAATCGTGTGCTGGT  1 
chr1:56462960-56463251   (   93) TACACCTCCGGGGACGGCAGCCGGGAGAGCGTGCTGCCGAAGCTCCT  1 
chr6:47389810-47390076   (   16) GGTTTCTTCGTCTGCAGGTTTACGTCCATCCACACGTATTATACGTC  1 
chr4:1117556-1117799     (  145) TCACAAATATGTCTCGGCTCACAACCTTTTCAGCACCAGAGAGTGCA  1 
chr10:9081505-9081976    (  131) TAGCACTTAGTAGGGTTTTATGGTGCTTATCCAAATCTTGACATAGA  1 
chr7:2745290-2745633     (  126) TAACCGTTAATTATCATTGCCGTCATCAATCATGTAACCAACTGGCT  1 
chr3:66182316-66182676   (   66) AGTCACCGTTGTCCGTTAGCTACTTTTTCTCCAACAAGTGCGCTTGA  1 
chr6:56465720-56466169   (  325) GCTGGATGCAGGCACGCGGTTCATTTCCGTGTCACGCGCGCGGTACT  1 
chr3:61928504-61928753   (    1) AAAAAGTTCTGAAAAGGTGTTAGCTTCATGCCTTTTTTACCTTTTCC  1 
chr3:10201230-10201736   (  122) AGTTAACGATAAGACAAGGAACGAACACAACACAGGCCTTGTTTAGT  1 
chr9:57828642-57829205   (  309) GCAAAGTGCACGTTTAGGTATCTCCAAATACATATAAAGTGCAAATA  1 
chr5:10020288-10020615   (  268) ACGCATGCCTTAGACTCCGACCCCCCGATCTGTGGGACGATGCTACC  1 
chr3:61912743-61913008   (  203) TGACAGGTATGTATGTATTTACCGGTACAACTTTTGTTGACGTGGGA  1 
chr5:65506606-65506901   (  156) TAGCTAGGTTTTAGTATGTGTTTGGGTCAAGGTACCCCGGGTATCTT  1 
chr3:19669092-19669416   (   17) CCTGCCTCCACCGACTTTGAGGATTAATCTTAAGTGCACGTTTAAGT  1 
chr8:7587163-7587684     (  134) AGAGGAATGCTGGATGTCGTGTGGACGAAGACGACGATGTGGCCTTA  1 
chr9:14390317-14390566   (   18) GATCAACTGTGCAGTTGGCTGCGAGGTGATCGGACGATCGTGGAACA  1 
chr9:34714821-34715166   (   91) ATTGAATCTTTAGACACATGTATGGAGTATTAAATATAAACGAAAAT  1 
chr10:55824868-55825404  (  450) GCTTTAGTTTTCCGTGCGTTGGATTGGCTGCAGTTTCTAGTTTTCGA  1 
chr2:64939025-64939593   (  517) AGTTGATGGGTGTTCAATGATTTCAACATGTATCTGGTGTGAGAAAT  1 
chr7:528444-528934       (  415) TTGATCTCATTGATCTGATTGGCTATGCGGTACCGATCCTTGATAGT  1 
chr1:74516753-74517179   (  337) TGTCCACTCTTGAAGTCGTCACCACCAATCAAGCAGTTGTTCTTAAT  1 
chr4:58231512-58232091   (  482) TTTTACGGGTGAGTCTGCTGCTGCAAGATTTGCTGAAAAGGGCCCGT  1 
chr10:60460069-60460324  (   29) CACAGGTAAATGCCTTCAATTCCAGACTCTAACAACATTGTGTTGTT  1 
chr10:515982-516356      (  318) GGAGCTAGCTAGCCTACCTCTTCAACCATGGACAAGAGCCTGGCCTT  1 
chr8:482814-483275       (  123) CTACAAGGTACATAAAGGGGAGGTGAGCAGCAAGTGGTCAGGCTTGT  1 
chr5:10587009-10587280   (  172) TTGCTATAAATTCCCTCCACTTCATCAACTTGTCAGTCCGTGTTGCC  1 
chr1:2739605-2740115     (  164) AGATGCCATTTGATGTTTTCATGCAGCTATTACCTGCTTTAAATCAT  1 
chr2:60137694-60138149   (   97) GATTCCTCACTGGATGCTATTCCCATCAGTTTCCCGCTGTTACCATG  1 
chr2:5767936-5768416     (  105) AGTACTCAGTGTTCTTCATCATCCACTCTTCTTTATCATAATCCTCA  1 
chr7:63347134-63347388   (  205) AAACCTCGCCGGCACTTGCTGCTGGTGTCGCCATTCTCTGTGTTCTC  1 
chr1:7511559-7511825     (  139) TCCTGATCTTTAGCTGATTGCCGTTTCATAGTCGGTTCTCCGCCTTT  1 
chr9:43456563-43456847   (  178) CCTCGACGTCCGGACGGTCATCCTGAATCTTGTGCTTCGCCACCTCA  1 
chr7:61669189-61669869   (  217) TTGGGATGGTGATTGATCTCTTTCTCGCCGTGAGAGTTTCATCAAGA  1 
chr7:652737-653302       (  313) ACATCACAATTCCACACAGAGAGGACAAATAATGGAGGGCTTCTGCT  1 
chr6:54736899-54737589   (  157) TCGTCTATATTTAATGCTTTATGCATGCGTCTAAAGATTCGATGTGA  1 
chr6:2371198-2371459     (  116) AGGCCAGGTTTATACCGTACATCTACATCACCGGTGCCAGGCCATCA  1 
chr5:70232658-70233648   (  216) GGACGCCACCAGCAGCACAAGACCAAGCTTCAGGAGCTGGTTCTTGA  1 
chr3:59737358-59737758   (  352) AAACACTGTTCATGCTGCCTTACGTTACTACAGTAGTACTACTATTG  1 
chr3:58940331-58940649   (   36) CGGCTCCTTTGCCACTGGTATGTGCTGAGCTACACATTGGTTATGAC  1 
chr2:65509092-65509517   (  371) ATGAAATTAAGAAACTATTGGAGAATCCTCTTGATGGATGGGTTCTT  1 
chr2:65509092-65509517   (  136) ACACCACAAGCTGCTTTCATTAGCCACTGTGAAGAGAGCCTGAATGT  1 
chr10:2528208-2528588    (   61) TATCCCCGATCCTACAACTGTAGCGAGATTGTTAGTCTGAAAATTAG  1 
chr1:61389937-61390848   (  770) GCTAAATTAGAGAGTGGATCCGTCGTCCGTGCACAAATCGATCAGCT  1 
chr1:22816240-22816557   (   15) AGTAACTGTCACCTCCGGCTAGATTAGATATGCACTGCTGTGCAGTG  1 
chr5:7617737-7618503     (  662) CCATTCTTCTTTCATATCACGGGCAATATTGGAGAGAGAGAGAGAGA  1 
chr6:47171563-47171844   (  231) GCCCTGCACCTGCAGGCAGTAGGTTAGCTCTATAAATACCAGCTTCT  1 
chr7:4050072-4050346     (   13) TTGGAACGGAGTTAGTATTTGAATGAATTATTAATGTCTACTGTCTT  1 
chr2:75798985-75799267   (  132) ATTCTCCGTCACATCGAATCTTTAGACACATGTATGAAGTGTTAAAT  1 
chr5:69510796-69511072   (  228) GTCTAACCATTGGCTAATACGTGTTAGATGATAGGATATTTGTCGTT  1 
chr10:22662452-22663160  (  157) TAAGCATATTGAGATTGATCTTCACTTCGTCTGGGAGCGAGTTGCTA  1 
chr7:64616016-64616258   (  194) AGACTCAGACGTCGCCATTTTCCCCGGCAATCCTTGCATCAAAAGCT  1 
chr4:63987263-63987653   (  203) ATCGAATCTTTAGACGTGTGCATTGAGTATTAAATATAGATGAAAAT  1 
chr3:71481704-71481982   (  222) AGTACTTCTGTCACGGTTTATGAGCCAACGAACAAGGCGGAGCGGCC  1 
chr2:16885217-16885948   (   31) GCTAGCCGCTGCATGCGCTCACGTCTGTTTGGCTGGCCGCTGCACGC  1 
chr4:67573969-67574218   (   90) GAATCGAGCTTGCCCTCCAAGCTCCAATAGTACTGGGTGGGTTCTTT  1 
chr2:67297342-67297615   (  213) TGTACAAAAGGAAAGGCTTTATTAGACAATCTGGTTGCTCAAACAGT  1 
chr2:64314537-64314889   (  284) TAAAATCCATCGGTCGCTTAACGGCAAATTATTAATGCTTTCCACCA  1 
chr4:56099693-56100286   (  411) TGAATTTTTAGACAACCAACTACGATAATTAAAAAGATAACTCTTGT  1 
chr1:74330450-74331053   (  190) GGGTTTTGGTGGGGCGTGTAGGGGTTGAGAGTCACTTTGATGCTTTC  1 
chr4:67015509-67015829   (  275) TTACAAAGTTACAATTGTCTGTTTCTTGCAAGGATCCTCACTGATTC  1 
chr3:65379109-65379371   (    5) GCAAGGTTGTTTTTAGTCCTTTGATATATTTTCGTTTCATTTGTGAT  1 
chr1:69595678-69595969   (  217) CGTCACAAAAGGTTGGGCTTTCGAGCACATCGGCCGCTCACTAACCT  1 
chr2:1761684-1761934     (   25) GTAGCAGGGTGGCATAGGTAGTATATAGAGAGCGTGGCGGAGAGAGA  1 
chr3:12373693-12374000   (   79) TGCTTCAGGAAGAATAATTTTACCTGCATAAGTATTGAGGTGATCTT  1 
chr9:47907910-47908222   (  251) AGCCAACAAGTACATGGAGGGGTCACCTTCCATGTTGCATGTCTCCT  1 
chr10:1273497-1274056    (  188) TGTCCCGGTTGGTATTTATGAGAAGAAAGGGACGGACCTTTCCAGGT  1 
chr6:40989075-40989361   (  103) GCTCTCCAACTTGCTCATGTGGCCGACCTGGACACCGAGGGTCTGTG  1 
chr3:70279808-70280101   (  159) CCTAAAGAGGTACTCCACGAACTCTAGTTTTTTGTGAAGCTGCTCCA  1 
chr10:48999196-48999487  (  227) GTGCGACAATGGTAAAAAGGTGGAGGTCTGCATGCACCTGATCTGCA  1 
chr3:18254979-18255841   (  639) AGGGAAAAAAAAGATAGTTCACATTCACATATATGTATGTTTTTTGT  1 
chr3:65119642-65119978   (  248) GGACCACAACCGCACAGCGGGTGGGTGTGCGTCGTATCGCCGCTCAT  1 
chr3:4278000-4278627     (  546) TCAAACTGATTGTTCGCGTAGGGAGGGGAGAGAAAGGAGAGAATCCA  1 
chr1:64401608-64401956   (  249) CAGCCACAACTGCCAAGTCTGGGCTCCTCTCGCTTGCACTTGCAAAC  1 
chr5:8149864-8150124     (   53) TAAATATTAGTCTACATTTTAATTGTATGTGTTCCGTCATGGGCGAA  1 
chr3:26649977-26650243   (  192) CCCCTATTCCTTGGCGGTTTACTTAAACCTCCAAGGAATATATGCTT  1 
chr9:56523729-56524175   (  204) TGAGACTGTGCGCGTACTCCTGCCTAGTTACTACGTACAGTACGCCA  1 
chr2:2394119-2394407     (  213) GCAAGACGCCTGTGGTGACTTCGTCAATCTCGAGATTTGCTAGTCCA  1 
chr5:4767212-4767526     (  263) GCAACCTGCTGAAACCTTTTAAACTACCTTGTTTTAACTTCTAAGCT  1 
chr7:53923305-53923563   (    6) ACTTGCCAATGCCCATTCAAAGGTCACCTAGGCTACAGACTCCTTTA  1 
chr3:13398604-13398943   (   15) ACAGTGTATGGGGACAAGAGGTCCTTGGTGGTTTGGCCAGAACTCTT  1 
chr2:5919352-5919593     (   58) TACAACTAGTTGCCAATTAATTGGCTACATAGACCAAATTCGACAAA  1 
chr4:67194919-67195216   (  104) AGCACCTTTTCTCTCCTCCGTCTCCTCTGTCTCAATCTCTCTCATTC  1 
chr9:5734293-5734534     (   26) CCCTCCTGCCCCGCCACATTCAGCCCATCTCAGGCGAAACTGTATCT  1 
chr5:7032130-7032390     (   13) ACTCCTTCATCTCACAATTCTACTAGGTAATACCATGATCATCAACG  1 
chr9:59071772-59072031   (  176) TGACCCGATTGTGACCAGTGTGTCCAATCGGGTTGAACCCATCTCCC  1 
chr4:54696091-54696400   (  258) AGCTAGTGATTATCAATGATTTGGAATATTCAATGGGACCAATTGTG  1 
chr5:5383699-5384213     (    9) ATTGATATAACTATATGAGAGTGACAACTTTATGTGCCGAATCATAA  1 
chr1:79396752-79397001   (  132) AAGGCCGTCCTTGTCGGCGAATCTTAGCTGGAGGTGTGCCTGCCTCT  1 
chr4:3182683-3183743     (  344) ATTTCCATGTACCGTTAAGATGGTAAAGAAAGCGAGACAGATATATA  1 
chr3:67099747-67100041   (    6) CCCGTGTGGCGGCATGGGGATGTCAAAAGGAAAGGGATGGAGTTTTT  1 
chr2:5842415-5842671     (   19) TGGCCATGGATTGATGGATTCATTCTAACACGGCCCTACACTAACTT  1 
chr3:64203381-64203814   (  237) TTCCACTGAAGATTTGGTTCGTAGCACGTACTTCGGTAAATTCCTGC  1 
chr10:4330547-4331155    (  140) CAGCGAGGAAAGCCTCGCGTTCCTCCATGTCGCGAGCCACTGCAGCC  1 
chr6:60661879-60662227   (  245) CACCCCTGCTCTCTCCTCGTGGCCCTTCTCTACTATCACTATGTTGT  1 
chr6:52447593-52447980   (  340) CGTAGATCCTTTGATTATACTCTGCTAATTGCGATCGCTAAAAAGAT  1 
chr1:48636797-48637125   (  238) CGTCACTGATAACTATTTACAGTGACACGTTCAGCCAAGATGCGTCA  1 
chr2:40254580-40255160   (   87) ATTCTCCTTCACATCGAATCTTACGGCACATACATGAAGCATTAAAT  1 
chr5:12735121-12735564   (   84) TACACCCACTTGATGGATCACGCGCTAATTGGCATTCCAAAGCCAAA  1 
chr8:61060753-61061036   (  233) CCTTCGTTCCTCAATCTATCACCTCCCACTCCTACCTCTGTTCTTCT  1 
chr10:46508330-46508620  (  244) ATGATATCAAAGCACTTTTCTTCCCCATGGCGCTTGAAGCAATGCCA  1 
chr7:12260043-12260402   (  257) AAACCACGATTGCTTCAGCCTTCGCCAATGCAGCCTCATCCTCGGGC  1 
chr1:70917743-70918434   (  467) TTCCGCCTGTGTGACACTGCTTCTTGCAGTCTTGTGCAAGGACCACC  1 
chr9:49537510-49538365   (  393) AAATGGCCCCTGGCAACATCTTCTGCAATTTGCCATTCTTTCCTGCT  1 
chr4:1174175-1174497     (    4) TGTTAACAAAACAATGGTCCGTCTTTCTGTGATTATAAAAAGCAAAT  1 
chr9:50736149-50736394   (   39) TGTTGGCCTTTAGGCTGGTTTATAGGTTCTGTGATGTCGGAGGTTTA  1 
chr3:6013333-6013593     (  194) GTTGAAGAACGCCAGGGCGACCTGCCAGTTGGACCGCTGCTTCTGGA  1 
chr3:52482241-52482490   (  146) AGCCTTTGTTTCTCCATCCTTCTTGCTCAAGCCGGCCTTGAACCCTC  1 
chr4:55098933-55099473   (  289) CTAGCATGTTTCATCTACCAATTCGTCCAGCATGCCCAAGTCATCGT  1 
chr3:66321056-66321459   (  226) ATTCTCCGTCACATCGAATCTTTAGACGCATGCATGGAGTATTAAAT  1 
chr5:64567965-64568255   (   28) CATCGTCAATGCCGAACATTGTTGCAGCAGTAAGGGCAGACTGCTCA  1 
chr9:1106913-1107191     (  162) TTCGCACAAATACTATTTTGTACCCACCGAATCCCAATCTATCTTTT  1 
chr4:62163364-62163624   (   26) ATACCCAGTTGTCTGGAACCTCTTCTCTTGAGAAAAATCCACATCCT  1 
chr5:69053991-69054499   (  431) TATGATCTCTCGTGCATTGTGTTGCAGCATGCTGCGTTCCCAGACCT  1 
chr5:62340041-62340600   (  450) TGGATTCTATTTCTATTTAATTTTTGGAATTAGAATCCAACCTACCA  1 
chr4:49118580-49118872   (  163) ACGAAGTCTTCGGTGATCTTGTTCTAGGTGAGCGCGGCAGGGAAGGT  1 
chr7:2470492-2471190     (  599) ATGAGTTCATTGCCAACCTTACAAGTGCTGCAAGAAAGCATGGATCT  1 
chr4:6374905-6375257     (  277) AGAGGCCATTGCAGATTGCTTGGAGTTTATCAAGAGATCCTACCTAC  1 
chr4:64242935-64243304   (   91) AGAAACTGGCGATATTTTAGTAGGTAAATTAACGCCTCAGATAGCGA  1 
chr9:35138895-35139158   (   38) TAGAGCTACTCGCTCTGTAGTGTTGTCACACATGATAAGCACACCAC  1 
chr8:58422894-58423516   (  574) ACAAAATTGTTAACGAGAGGCCACCACAACCCGCCTGCGCTACTTTT  1 
chr7:8209201-8209762     (    3) GAACGCCTCGTGCTTTTAATTCGTCTCTCTCAGATCATATCCGATTC  1 
chr6:48444549-48444804   (   77) GCGAGCCGATTCAATGGCGCCGTCGTCTAAGCTGTCGCAGGGCATCA  1 
chr5:67740775-67741054   (   74) CGACAAATCAAGAACCCGTTCGTCCGCCTTGAATAGCAATAGCAACC  1 
chr5:63881929-63882380   (  385) TAAACCCTCTTCTCTGTTACATTCCATCATACCAAATATGTCAAATT  1 
chr4:66725878-66726857   (  931) TTAGAAGGGTAGCTTTGAACATCTCTCTCTCTCTCTCTCTCTCTCTC  1 
chr4:60490682-60491266   (  274) ATGGTGATTTCAGATTTTCAGTTTGACTTCGATAGCTCAGTTCAGTT  1 
chr3:8241748-8242008     (  205) CCTCATCGCCGGCGTCCTCTTCGTGCTCCTCACCTACCTCGTCGTCT  1 
chr2:59451904-59452700   (  547) TGCGTCGGATCAGAAAAATTAGGCGAGATCCAAGTGAATTGTAAGCA  1 
chr2:4594703-4595144     (  396) AAATAAATATAACAAAATGCTCATTTTTTACAAACGTCTATTTGCTC  1 
chr10:54429970-54430823  (  410) AGTCGATTCCATGATTATAAGTTCATAACCCTAGCACCCATTCCCAT  1 
chr10:1222614-1222872    (  194) ACTGAGAGCTGTTAGAAATATTCAGCATTTGACTAGTATTAGTGGTA  1 
chr1:79399248-79399913   (  619) TTCCTGAAATAAGCCTTGTTTACTTCCACCCAAAATCTAAAATTTTT  1 
chr1:78132717-78133164   (  363) CGAGGTTGTTGGGTCGACTTTGGACTACGGGTTAATTCCTAGAAAGT  1 
chr3:8668074-8668372     (  145) TGTTTTCTTTCGGCTGTGATCATGCCCATTGATTGTTTCATTCTTGA  1 
chr2:61873041-61873486   (   27) GGGCGAGGACTTCACGCTGCTCCGCGCAGACGCCGGCCAGCGCATCC  1 
chr6:54253027-54253270   (  113) TCAGTCCACTGTTCAGAAATAGTTTCTGTTGGCAAGACCGTGCACCA  1 
chr9:52184925-52185720   (  499) GCACCGTGATGACCTTCGTTGAGAAGGCAGATAAGAAAGCAGCATTA  1 
chr2:70174378-70174632   (  204) AATAACGGATCGACGATGATGTTGCCAGTGAAACGGCCGCCGCCTGC  1 
chr3:70482871-70483166   (    4) GCATCAACGTCCCTGCGTACGTTTCATTTTCACCAGAGGCAGCGTCA  1 
chr4:62954668-62954992   (  276) TTGGACTGCTGCACTGCTACTGGAGTAGTACGCGGTTAGCCCTTGTT  1 
chr2:61959951-61960197   (  184) TGAGCACGGTCGTGTGTACCGTTCCTCCTCCACACAGTGCTGCCTCG  1 
chr8:58065967-58066240   (  148) ATTCTCCGTCACATCGAATCTTTAGACACATGCATAGAGTATTAAAT  1 
chr3:12373693-12374000   (    5) GTTTCCGATTATAATTGGATACCGGATCAAAATGAGCAAGAATCTCA  1 
chr1:4055951-4056534     (  535) AAGATGGTGTGATTCTGGACTTCGCTGGTCCACATTTTGTATCAGTT  1 
chr1:61391141-61391780   (  575) TCATACCTACCTGCCACTCGTGTTCAGTGACAATTATATTTGATTCA  1 
chr8:10733232-10733507   (  206) ATGAACTAATTACACAGCCAAATTGAGGGTCAGATAGCTGCGCTGGG  1 
chr6:2597163-2597511     (  270) TGTACCTTGTGACAGTGGGAGGTGGATGGCACAAGTACAAATCTGCT  1 
chr9:1821537-1821812     (  221) ATTCCTTGCGCGCACAAGAGTTGGGAGGGTAGACCTCCGAAACGCTT  1 
chr3:1921235-1921511     (  229) CAACCAGTCCTGCAATTTAAGGCCCTGTTTAGATTGCTGATGAAAAA  1 
chr10:53703060-53703310  (  205) AACGTTGATCAACCGTCTTTTGATCTGGTTAAAATACCGTTGCAACT  1 
chr7:62683058-62683363   (  240) TCAAAGTTTAAAAAATTTGACTTAGGACAACTCTAGAAATTGACTCT  1 
chr7:4450929-4451432     (  197) ACTTGTATGTGTGACTAGGTTCATGCATTAGTCGCGGTAGGGCCGGC  1 
chr3:9075448-9075871     (  245) GATAGATTATATTATTATTATACGTACTAGGATGAGTGACTGAAATT  1 
chr3:55496682-55496947   (  118) ATTCAACTTTGAGAAGTCGGTCGTTGAGATCTCTCTGGACAGCATCA  1 
chr3:69771388-69771873   (  271) CGTAGCCTTTGATTTTAATAGAGACGATTCCGTGTGTATATTTTTCT  1 
chr10:57519435-57519771  (  131) CCTGGGTTATCTGACAGGTTGAGATCTCCTTCCTTGTCATTTGTATT  1 
chr9:43055972-43056240   (   75) GTTGAATGTTCACTGTGTAGATTTACTCATGTGGAGTTCAAAAAACT  1 
chr6:41700557-41700854   (  218) GATCATACATACGGCTTGTTAGGCCATATTCGGTCAGTGAGTCACCA  1 
chr2:72094173-72094433   (  179) GAAACTTTGTACGGTTACAATTACGAGTGCTGCTAGTAGGTGCAATT  1 
chr6:55478267-55478522   (  195) GGACAAGGATGTCATTCAAGTTGCCTGGTTGCCATTCATGTGGTCGG  1 
chr1:69608080-69608780   (  295) AGAAAAAAACGCCAAAAAATAATTTGGACTCAAATTTGATTGTTTTT  1 
chr3:14762263-14762556   (   98) TATATTTGGACGGCGGGCTGTGGTGCGCCTCGCTTCGCTCATCATCC  1 
chr2:70805239-70805630   (  342) TTATACAGTTTGCTTGTAAATCACGAGACGAATCTTTTGATCCTAGT  1 
chr4:53938154-53939068   (   46) AGAGCAGGGTGGAATCGTTTTCTCCTTGACGGCTCTGTTGAAGATGA  1 
chr2:71935655-71935916   (    6) CTTCTTGGCTTGGCTGATGAGCTTGTACTTGGCGGTGTAGACGTCGA  1 
chr3:14870119-14870446   (  279) ATTGACCTCTTGGGGCGTGAGATGCATGTTTAAATCTCGGCGTTTGT  1 
chr3:62637129-62637478   (  121) AAAGCACGTGCTGCTTGTACTTGCGATCTGAACTTGGTTGAATTAGG  1 
chr6:12833117-12833423   (  130) TATCCTCTCTTCCAGGCTCTTGTGAATCGTGTCATTGTGCTTGATAA  1 
chr10:4885932-4886271    (  270) GAATGCTTAAAGCTTAATGGATGATAGATTTTTTGGCCATAGAATGT  1 
chr4:65052514-65052824   (  123) GCTCGCTGTCTGATTAGATTAGCACTCATGCAGGCAGGAGGACGGCA  1 
chr4:62218511-62218776   (  161) ACTGATGATTAGTACTGAAAATACGGAGCACTGGTGTCGTCGCTTCA  1 
chr10:54238439-54238740  (   81) ATGCCGTGTGGCCAAACTCTTCTCCCCCTGGCGCAGGCGACGAGATT  1 
chr3:3882134-3882404     (   89) ATGTGCCTATACTTCGGATGAAGGGTCTGTGGCATCCCTATGCTTTT  1 
chr6:58243856-58244109   (  200) TGCAACTAGGTCCACAAATAGTGTCATCTGTACTTATGGTTCTGGTT  1 
chr3:66651037-66651359   (  261) AGGTCCTGGATCCATAGATGTCTTTGGACCACGTACCAGTAGCAGTC  1 
chr7:1503278-1503627     (   56) ACCGCGCGATGTCGGTGCCGTTCTCCTCCAGCCGCTCCTCGGCTTCT  1 
chr6:4173562-4174065     (   74) AGTTGAACAAGTTTCATGTTGGGAGTTTTTCAAGTTGTTATGCAAAA  1 
chr7:6309716-6309972     (  105) CGTAGCCATCTACTTTGGTCAGGACAGACAGTCTTGTGCCAGCTTCA  1 
chr2:72989247-72989583   (  157) GTAAACTAAGGCCTAAGTTGTGACAAATAGTGAGCTTTACAAATTCA  1 
chr6:53490876-53491488   (  363) GGGGACGATGATGACAGTGATGTGCCTATAGCTGTGGAGGATGATGA  1 
chr3:66537752-66538461   (  400) CACTAGCCATCTCAAAGCATATGTTACACTCGAATGCAGCGGCAGTC  1 
chr1:26127656-26128009   (  159) ATAAATTTAGGATATATGAAATGGGATTTTGGAGTATCTGGACAGCT  1 
chr2:18701129-18701471   (  293) TGAGGAAGAGGGAAAGATTCATCCGCAAATCCAAGCCCATTGACTGA  1 
chr7:58011834-58012116   (   84) AGACATGGTTCGTGCAGTGCAGTGCAGTGCAGTGCAGCAGCGCTGCT  1 
chr2:73293874-73294131   (   65) TCTCGACTTGTGCCTGATCATCCGGAGCTTCATCGCCTTCCCGTTGT  1 
chr6:58226049-58226336   (   17) AGGCGACGGCGCCACAAATGGCGTGTTGACAACGCGGCAGTGCGCGA  1 
chr1:3256193-3256635     (   59) CTGCTAGGAAGAACAAGGTTGGGTTTCCCTCATGATCAAATTCCACA  1 
chr3:38410400-38410654   (   32) GAAGTTTTGGGAAAGAGTATATTACAGCATTTCTAATTCGTGAATTT  1 
chr3:73048861-73049224   (  172) CTTCTCCGTTCTCACAGCCTCACAGGCTCACAGGCACAGCTGATCCT  1 
chr8:613476-613835       (  242) TTGGAGAAATTTGGATTATTATCGGAAGTCTGCTAGCTGAGTGTGCT  1 
chr2:16391891-16392182   (  212) GAACTTGGTTCAGACCGTTTGGGAGTCCGATTTCCGACAGCACAAGT  1 
chr1:72897812-72898072   (  135) ATTCGTTTAGAGGAATTAAATTCCCTTAAACTGATTATTATGCGGCA  1 
chr2:10977633-10978040   (  336) AAACAAGGTGCGAACAGAAACCTGGAGAGGCTAGAGATGGCACAAAT  1 
chr3:18206582-18206877   (  235) ACTAGTCAATAATAACTAGTGGTGGTGTCCGTGGCGGCGGTGCTTCT  1 
chr3:63059260-63059637   (  191) AGTTTCCAATGAGAGGTCTCGGTTTTAGCAGTATAGTGAATTTTAGT  1 
chr7:43901209-43901738   (  133) ACTCAGGGATAGGGAGGCGTTGTGCTCCCCCTACTGATAGTTGACCC  1 
chr6:54736899-54737589   (  388) AATAATCGCATGTAGAGCAAATTTGTACACATGACGAATGTTACTAT  1 
chr6:39815275-39815558   (   79) TGAGGTTGTCCCAAGTGTGTAGGTGTCCTTCCCGTCGCCAGAGACCT  1 
chr3:64922730-64922976   (   10) GCCGAGTCTGTGGACGGGAATCGCGTTCTTTTTCTGGACGTGGGTTT  1 
chr3:28848793-28853129   ( 1546) TCACAGGCGTGGTTTTGGCTGTATTGACTGCATCATTTGGTGTAACT  1 
chr3:5164621-5164940     (  126) GCAGCTGGCTCGTCCTCTGTCTCTCAGTCTCACTCGCAGTACTCGTC  1 
chr2:67377065-67378322   (  136) ATCGTACGCCGGCATCGCCCTCGCTCGATTCGGGCTTCGGTTTCTCT  1 
chr2:59122514-59123531   (  970) CCTAACTTTGCTTTCCTTTTCTGATAAATATCAAAGCACACACTGCG  1 
chr2:62933508-62933843   (  121) TCAAAAGGCATCGAAAGGAATTGCGTGAACCCATAGCAAGCACCGCA  1 
chr2:6600990-6601305     (  262) TATTTTGCATTCCCTCGTTCTAATGTAGTTATCATTTTGCATTTTAT  1 
chr4:64223295-64223558   (  211) CAACATTGCTCAGCCGCCCTTCCTCGCCAACAAGGGAGGGGGTTCCA  1 
chr4:64979630-64980694   (  390) ATAACATATTGACACGAGTTCAGATATCTGATTTGAGATCAGCAAGT  1 
chr6:60439601-60439888   (  241) TGATCCTTTCTAAAATATCTAGTTATGTAATGTTTAATAGCTCACTT  1 
chr1:2673815-2674162     (   29) GTTCCCTGAATGGAGGGGAATGGTTGCTTCAGCTACCCGCAGGACCT  1 
chr8:61923229-61923678   (  129) ACAACATCTATGGACGCGGTTATCTTCTCAGAGGCGTCCTTTCCTAC  1 
chr3:59657995-59658442   (    5) AAGCAATGTCAAACCAAAATACCCAATAAGCATAAGCATTAGCTCTC  1 
chr1:27430890-27431292   (  356) CGACACTCATCACCTTGATCTGGAGTTTGACATGGGCGACTGGTTGT  1 
chr10:5793482-5793775    (   38) CCAGCAGACATGGGCATGTCATCAAAGCTCCAAAGGTCCATGTTGCT  1 
chr1:80879637-80880440   (  758) GTTTACGGCTAGGACTACTGGGGTCTCTAATCCCATTTGCTCCCCTA  1 
chr2:3298566-3299083     (  328) CCAACCATTAAAGAAAGTTTGAGCCTAAAACTCCATAAAATAGAGTA  1 
chr4:1603437-1603764     (  259) TATTGAGATTGTCATAACGTTGATTTGAAACTAGCCGGTCTTCAGCC  1 
chr3:5993935-5994296     (  315) ACAAGTTGCTCCCCTGCTCTGACCCAGAAAGGGAAAGGCTTTTTTTT  1 
chr9:40700782-40701139   (  306) TAACTCTAAAAACCGTGTGGTTTCAACGTCTTAGATATATTACTCTA  1 
chr9:54223049-54223298   (   36) TATGCATGCATGGAAGGTGGAAGGCACCAACAACCAGCTCAAGTAGA  1 
chr3:3693667-3693988     (  261) AAAATATGAAGAAACGAAGTCTCAGCTATTTACAGGCTGCACTATCC  1 
chr4:54066153-54066611   (  404) CGTGACCTCTTGTACGGTTGTACCCAGTGATTTTTGGCCAGCTTGGA  1 
chr4:67403217-67403715   (  289) TGTCCGTATCCGAGTTCGAATATTCAATATCCGATACCGTATCCGTA  1 
chr3:5419732-5420218     (  109) TTTTAATTAAGCCCTTCCAAAAAAGACCTTAGATAGACTAAGCATTC  1 
chr3:17202093-17202385   (   67) TACGTACACGAACATTATATTGTGCCAACACAACAGACGTGGTCATC  1 
chr4:56441576-56441829   (    1) TTAAACACATGGAACTCTCTTAGAGCATCTACAACAGTTATGTAATT  1 
chr3:66456325-66456661   (  143) CATGGTAGCTAACGTGGTTTTTCTATAATATATTTTAGAATATTTGA  1 
chr2:11569813-11570162   (   92) GATATTGATGGCATCGGGATGGGTCTACCGACGATGGCGGCGCTCCA  1 
chr7:58855329-58855928   (   94) GACCTAGGTCTGCAGGGTTTCAACGTGACGCTGGCGACCCTCTAGCT  1 
chr1:6857320-6857582     (   29) GCAACATTCTCTTCTAGTATGACACAATGTGAAGCAGCCTTTAGATT  1 
chr9:57745201-57745729   (  141) GGCTGCCAACTGCATGCCTGCTTCGACCAGATCACGCACTATTCCGT  1 
chr2:69239219-69239467   (   65) TATCCCCACAACCAAAGCGCACGTCTAAGACCAAGCCCGGTTCTCAT  1 
chr2:69239219-69239467   (    2) TGCATGTGTGGGGGTAGAGTTCTTTCAAAGCGCACGTCTAAGACCAA  1 
chr2:304705-304961       (  107) GTACAACAGTTGAATGACTAAGGCCATGTTTAGATACGAAAAGATTT  1 
chr9:56195930-56196269   (    4) ACCTTGCAGCCTGATACCCTGGCTGCCATTGGCGCGGAGAAGGATTA  1 
chr10:4405496-4405759    (  166) CAACAATAATGGCCTAGGTGAGAAACATTGTTGGAGCTCTATTCATA  1 
chr10:46683873-46684184  (  257) CAAAGCCACTCAAATAGCGTGACCCAACAAGACAAGGGACTTCACCA  1 
chr4:59007113-59007427   (  248) CGACCCTCTTAGATCATTCAGGACTTGAAGCATAGCATTTTTCTTCC  1 
chr10:55375265-55375602  (  280) TGCCAATCAAGCAACTGCTTTTGACCCCCTCCTCTCCCAGTCCTCCG  1 
chr1:56902874-56903461   (  101) AATCAGTCCGTGCGTTCTTTTCCGGTCAGTTGCGCCCTCCGTTGATC  1 
chr2:4962973-4963263     (    1) TCACCCACTGTCTATGTTGGTTTTTGCTAGCACCCCCATGAGACCCT  1 
chr4:62218511-62218776   (    3) ATCGAATCTTTGGACACATGCATAGACCATTAAATGTAGATAAAAAA  1 
chr1:15718188-15718522   (  190) TGTAAATTAATTGATGGGTAGGATGCCATGGCTTGTTTGCTGCGCGT  1 
chr6:49005513-49006183   (  343) TGAACGTTCTTCTCTGTTTAGGCCCTTGTTTAGTTCATCCTTAAAAA  1 
chr3:2382133-2382886     (  316) ATTCCTCGTCACATCGAATCTTTAGACGCGTGCATGAAGTATTAAAT  1 
chr7:53553120-53553425   (  140) GATCTGGTGGTGGACGAGTTTCCAGATGTTTTCCTGACGAGTTGCCA  1 
chr3:17012641-17013049   (  112) GCTCAGCAATCCTAGAGCACTCAGCTATTTTCCAGTTCACAGCTGTC  1 
chr1:2272210-2272682     (  173) TGAAAATTAATTCCTACCTGAAACTAATTTAAATCAATAGTACCTAT  1 
chr9:58226702-58226956   (  126) GATCCTAGACGTAACTTTATTTTCCACCGTGCCAGGGATAACTGCCA  1 
chr3:64641283-64641628   (  202) ATATCATTTCTTCAATCAGTAAGGGAATCAAGAGAGATGAACATTGA  1 
chr10:617987-618280      (   27) TCAAAAAGACACATCTCATTCTGATTGATTGCAATGCCACCACTCTC  1 
chr6:4173562-4174065     (  457) TTTATTTTGGATGAATGTGTTTAGGAATTTAAGTGTGTTTATTTTAT  1 
chr10:55829409-55829652  (   68) GGCCCCCGATGTAATTCAAATTTTAAATTTCTGAACTGAGAGCGAGA  1 
chr2:72989247-72989583   (  280) AGAACTCCACCGACTAGGGACTGTTTGAAACTGCTCTTATTGCTTCA  1 
chr8:11768172-11768626   (  234) TGTATCGTTTTCCCTTTCTTCCCCAGCGGATAGTAGGTGACACTCGA  1 
chr5:3419623-3419891     (  218) TGTCAATTCTGCAATGACCTTTTCTCATGTGTTGCGCGCCCGCGGCC  1 
chr8:46811117-46811371   (    4) TTTTACCTAGGCCTTTATCATTTCGACTTGTTTATTTGTGCTGTTTT  1 
chr10:46688911-46689159  (  201) TGATGCCTCTCCTATGGTGATCACTTATGTGATTAGTTCTATATTTT  1 
chr2:53199685-53202404   ( 2674) ACAGTTTCAGTCTTTTGTTCTTATTACTCTGTCTCTGTCAGTCCATA  1 
chr3:74303388-74303648   (   98) TGTAACTGATGAACTGAACAGCTGTTCCTGATGATGATCTTGCTCAG  1 
chr6:60390917-60391533   (  510) AGTGCTAGGGTTTAGGGTTCCCGGCGAGTGCACGAAACTTAGGGTTT  1 
chr1:24685513-24685800   (   68) TGTCCTGGTCGGAACTGTGGCTCGTGAGCACACCGGGCCAGGCCTGA  1 
chr3:72204012-72204313   (   21) GATGAGATGCCGCTCGGTACACGCCCAATTTGAAAGTATCCGATCCA  1 
chr2:76119486-76120319   (  274) TGTTTGGTTTTGGTGTCTTGTCTTGATAGTCCATCCGAGCTTGTCAA  1 
chr5:56288708-56289106   (  194) TGGCCACTCTGTCTTGGTATAAGGGGCAGGAGCAGCCATGATCACCT  1 
chr8:696042-696452       (  251) AAACCACGGCGGGAGATGATGCGGGACGACGGTGTGCAGCTTGTAGC  1 
chr1:10961128-10961465   (   85) TAGATTTAAATCCACAGGTGGAGGAATTTAAGTGAAAAAAATCTCAA  1 
chr1:39250602-39250853   (   86) AGGACAACCTGCTGCGCGTCGAGCCCCGAGCAGGCGGAAGTGCTGCT  1 
chr4:64354748-64355021   (  220) GGAAGCGAGTGTCTCTCCTTCCCCTGAACCGGAAATGTTCTTCTTCC  1 
chr1:67878618-67879141   (  280) TTCCGCCGAGGTGACGATGCACGCCTCCTCCGGGTGGAACTTCTCGG  1 
chr7:9088813-9089474     (  343) GGCCTCAAGGTCCCATCGTGTGGTCTGCCAACCCAGACAATCCTGTA  1 
chr8:7800643-7801049     (  356) TTCGTCCTCGTGCTCACTTCTCGATTCCATTGCGATGCTCACGTCTC  1 
chr7:9586708-9587216     (  444) AAGAATTGTGGTATACAGCCATGTGGCCCTGTCAAGCTGTTACTGCT  1 
chr6:47779805-47780334   (  251) GATTTGATATGATCGTTTATTCGTTTCCGTTACCAGTAGGATTCTTC  1 
chr5:15671101-15671422   (  171) AACTCCAGCTTCGTCGGTAACGCTGATACCGGCTTGGCAGCTTCTCT  1 
chr4:59492143-59492386   (  142) GGTGACTGGTGAGTTGGGTTTAGTGGGCTACGCTGTAGCAGCATAGT  1 
chr4:251817-252194       (  319) GTTGTTGTAGTGTTCGCCGTGCTCAACACACTGACGAAGATGGCATT  1 
chr2:59451904-59452700   (  247) GAAGTAGGGGTGCCCGTCTTCCTCGTCCGAGGAGATGTAGATCGGGA  1 
chr10:5972056-5972666    (   10) TGTCGCTGTCCTCCTTATTGTCAGTGTCAGATCGTGGCTGAGGCCCT  1 
chr1:1467359-1467639     (  178) GGCGAGGAAGCGGGGTTTTTTTTAGGGTTTCTACTGAACGCGCTAGC  1 
chr5:9198268-9198523     (  209) TCAAGTTTATCAAATTGCTGTTCTGTGTGGCGAAAAGTGCTCATATG  1 
chr8:62220906-62221168   (   17) GCCCAAAAACTTAATTGGATACGGCCCAAGTAAGTAAAAATGTCGGA  1 
chr5:55590377-55590761   (  333) ACACGGTGGTAATAAAAGAGGTGTACGAGGCACGTGTCGTTGTTTGA  1 
chr7:38930418-38930947   (   23) ACTGCCCAAAAACATGATTGCTGCCCTTCACCCGTGCAGATGAACTC  1 
chr8:34713532-34714101   (  129) AGACACTAAATGACCTCAAATGAAAATCTTTTGAATACAAGGTAGTT  1 
chr7:5814268-5814557     (  118) AGCAACTTTTTGGTCATAAATCGCAATCCAGGACAAACCAACTGTCA  1 
chr4:50526097-50526466   (   27) ATCCTGCACCGCCATTTTTTGCTCGATGAGTCGAGACTCAATTTGCT  1 
chr4:13039663-13040171   (  268) AGCGCATTCTAAAACAGCTTGGTAGAATGGAAGGGACGTATGTATTT  1 
chr9:20878444-20879657   ( 1089) TTATCTGGTTATAATGTTTTACTTGCCATGCGTGCGTGGAATGGTAA  1 
chr1:20928805-20929226   (  251) GATTCATTTCTGGTCGGAGAGCGGTGCCACGACTGCTACTTGCTTTT  1 
chr7:5359694-5360555     (  803) CGATGCCGATTACAAAACTTATGATCACCGCAATAGGCGGCAGCGCA  1 
chr4:6197759-6198135     (   13) TGCCACGTGTGGATCGATCGTTTAGCAAAATCCTGTCTTAAACTAAT  1 
chr6:25546186-25546437   (  200) TGGCACTTGATCTGCGGATTTCTTGTTACTCTTGGGTGTTTTCCGAC  1 
chr7:2731706-2731999     (  247) AATTTTTTTTGAAACTAAACAAGGCCCAGTTCCGAGACTATCATTTT  1 
chr4:9707404-9707929     (  470) TAGAGTATGGTGGGTGCCTTGGTGCTCTAATAATCACTTGTGCGTCT  1 
chr3:52324377-52324807   (  330) TGGCTGATCCACCATCATCTTCGTCATCACTGAATTTAGCTACATCT  1 
chr3:65363788-65364187   (   94) TCGTTACGAGATAACAGCATTGCACCAATAACAAATATCCTTTCTTT  1 
chr2:4430941-4431439     (   49) GCATGAATGGTTCTCTGTCTGAGATGCATACACAAGGTCGTTGAGGA  1 
chr5:71819767-71820210   (  340) AAAAAAAACTTTCATAAAAGTTCATTTTTCCTCCAACAACTTTAAAA  1 
chr6:48703939-48704560   (  184) GGACACGGTTTGTAGTTGCAATGGCTTGTACAGGCACTTGAGGTTAC  1 
chr4:62377793-62378129   (    2) GCTCCAACTTGCAATTGGGCCGGCTAGCTACTTGCCGTCCGTCAATT  1 
chr1:16997318-16997599   (  156) TGAGTGAGAGAGGGGTTTAAGCTTACACTTGAGATGATGTAGTAGCT  1 
chr7:44921342-44921596   (  111) TGATTATGATGAAACATTTAGTCCAGTTGTCAAGCCAGCCACCATCA  1 
chr7:60939913-60940935   (  185) TCTCCTTCAAATCAAATCTTGTGGCACATATATAGATCATTAAATAT  1 
chr5:65286311-65287176   (  720) GGATTGTATTCTTATATAAATTATTAGCTTTAGGAGTCTGTGTAGAC  1 
chr9:5373681-5373922     (   75) TCTAAACGCCTTGTTTCGATACCTGCGAAGTGAACCATACTCCTCTC  1 
chr1:74329459-74329703   (  154) GGTGATTGCGTGCGTAGCATGTGTTGCACACAGCAAACCCAAGGCGA  1 
chr1:79772130-79772605   (  324) AATAAAATGTAAGGCACGTTATTGTTATTTGGGCATACCTTCCCTCC  1 
chr1:6662697-6663289     (  469) CTTTTCGAATGTGAAAGTCCGGGAGTCTTTACGGAGAAGGAGCTCTG  1 
chr4:64358108-64358349   (    7) TGTAATACTTAGGTCTTGTTTAGATGCAATTTTTTTTTGGATTTTGA  1 
chr5:66484222-66484620   (  165) GCTCCACCCTCACATCGGATGGTACTGAGAGAGTTGTAGAAACTCTT  1 
chr3:58222588-58222856   (   17) AAATACTGCACCGGCAATATTCCTTCCGATCCAGCAGCTGATGAGGT  1 
chr10:10856570-10857024  (    1) GAGGCTTCTCGCCCATGATGGTTGCTTCTTCCCGATACTTGACTTGA  1 
chr10:985976-986644      (  409) TCTGATTGATATCCAGCATCGGTGTATCCTATCATCTCTGAGTTTGT  1 
chr4:61679909-61680260   (  302) TCACGTTACTGTGCGTGCGACTCGTCGCATCACGTCACTTATGTCCT  1 
chr10:10990002-10990331  (  283) AATATAGTCTACAATTTTGTCGTTGAAAAGTTGTTTAGAGTTCCAAA  1 
chr10:1487049-1487460    (  153) GCTATAAACGATGTCTGCATCTTCCGGAATAGTGGTTTAATGCTATT  1 
chr1:7107973-7108243     (  160) GCTGCGCTGAAGGTTTCAATGCATAAGATGCTGGTGAAGAAGCACTA  1 
chr6:57176962-57177294   (  203) ATTCTCCATCGATTATCTTCTGTCCGCCATTGCTAGGTCAGTTTGAT  1 
chr1:7587239-7587728     (  274) ATGGGATAGTTGAACTTGATGGCGTCCCCTGCATCGTAGTAGCCCCC  1 
chr1:54504893-54505247   (  190) AGAGACGGTCCGGTCATTCCTTGACTTCCTAGCGCAGCGGATGTCTG  1 
chr1:70917743-70918434   (  539) TGTACAGGTTGCGTCATTCAACGCAAAAAATAGCACACTGCAGTCTT  1 
chr2:11336707-11337316   (  311) ACTTGCCTTGAGCTACATTGGTTGGCTCATCATTGGCTTCTGCCTAT  1 
chr3:71464944-71465318   (  206) GGTCGTGTGATCCGGTATCGTCAGCGCCTTGGACAGCCTCAGCCTTT  1 
chr10:4309257-4309682    (  377) TCATATTTACGCATGATCGAGTTGTAACATAAAGCTGCACAGGTCTA  1 
chr4:1174175-1174497     (   77) ACTTCAGGTCGGAGTCACACGGTACAACCACTAGTGTTTGATCAGTT  1 
chr3:67614523-67614827   (  235) TTTCACATCTGACAGAGATGATTATGAATGCAGGAGGTTGCCTAAGT  1 
chr1:80729420-80729718   (   32) AGTCGCCACTGTCGCGCTGCTCGGTGTCTACGCCATGGGCTGCTACG  1 
chr10:54046355-54046713  (  313) GTTTATGTGGAGGACCCGGTGGTGGACCTGTGAGTGACAGGGATACT  1 
chr1:11428491-11428770   (  203) TTGTCGGGATTGCATGTGAGCAGGCCACTGAGCACGTCAAATCCTTC  1 
chr3:72059338-72060263   (  417) TATAGCCCCAGGTACAATGTTTTAATCCTTATTATCATACAAATCCA  1 
chr5:5366517-5367084     (   71) TCTAACCATTAACTAAGATCGAGATCCTACTCCACGACCAAGCTAGA  1 
chr7:4685723-4685985     (  112) GTTCCATGCTCACCGTGCTGTGCTCGCAGCCCGATCACCGGTCTTGA  1 
chr1:22340687-22341026   (    6) AAGACCTGACACTTCACCGTGCCTTACAAAAGAGACTACCAGCAGAA  1 
chr2:70109810-70110054   (   19) CGCAAGAGATCGCCCAAATGGTTAAGAATTAGGGGGGAAATGCCACA  1 
chr8:51024288-51025083   (  709) TTAATAAGATGGATCTGCGTTTGGTCCCTATCAGTTTGATAGAGTGT  1 
chr4:53270469-53270862   (  147) AGATCTAGATCTGCCCGTTCTACTTCTCTCGAAACTCCAATGTCCCT  1 
chr1:69580105-69580463   (  222) ACGGAAAGTGGAACTTGAAAGCCTGACGAGCAGGCGGCGTTGCAGTC  1 
chr1:72013914-72014498   (  365) TGGCCGAGTTCATTCAAGCGCCGCCACCTCCTCCAGTTCCTTCTCCA  1 
chr5:70640740-70640983   (   82) CATCCATCCTGGCCGCTGTTGCATTCGACGCTGATGCCGATGCCGAT  1 
chr8:59178538-59178851   (  155) GTTTAGTTTGTCACCTAAAATTTTTTCATCCATCCCATCGAATCTTT  1 
chr6:56925668-56925994   (  152) AAAGGGCTCGGCCCGAACGTCGATGCCCTCAAGGTGGAGCTGCTGTA  1 
chr4:65106125-65106393   (  211) GAGCAGAACCCGAACTCTTCCCAGGAACAGCGCTATATATAGCTGCC  1 
chr3:72121979-72122244   (  107) TTCAATCATTCGCCGTGTGAGAGTGAGAACCAGCACGAGCAGCAACA  1 
chr3:63864971-63865433   (  417) GATGGCTATAAGGCCTTGTTTACTAAAATCTATGATTTTTTGGTTAA  1 
chr3:10574759-10575344   (  422) GGGCCATGGCCGGACGTCTGGTGCCTTTTGTCGTTTATAGCCCTATA  1 
chr2:63964417-63964731   (   29) TCATCCATTTCGGTCAGCATACGTCGGCTTCAGTACTTGCCAGCACA  1 
chr1:77030579-77030834   (  165) AGGTGGACTTGCCACAGGATTGTGGATGGATGAGTGCCGGTTACGGT  1 
chr1:68611672-68611971   (  231) TTTGCCCGGTTGGTGTCCGGTGGTGACTGGTGAGGGCCTCAAGTTGC  1 
chr1:61653115-61653642   (  295) AATAAGCGTGGAGGTCGCCTTGAGGAAAAGTAGCCGGCCTTGTTCCT  1 
chr1:24405460-24405729   (    4) TTAATTTGTTTTGACAATCGCCTCCATCGGGTGTCAGAGCTGACTTT  1 
chr2:69609020-69610267   ( 1014) TTCCTCTCTTTCCAGATCTCCCATGCCACTAGAGCAAAGATGGAGTC  1 
chr4:64223295-64223558   (   89) CCAAATTTTTTTGCAAACTGAACAAGGCCTCAGGCGATGCTACTTTC  1 
chr3:54133559-54133838   (  228) TTTGCGAGGGGGCACCCCTTCTCCCGAAGTTACGGGGCTATTTTGCC  1 
chr7:1884965-1885461     (  242) TGCATCAGTATATATTTCACTAGTACGTAGTACTTCACAGATCTTTA  1 
chr2:3103460-3103798     (    3) GGCCTCATCGGCACCTTCATTGTGGAGCTGGTAATGAAGGAAAAATC  1 
chr9:48116888-48117434   (  236) GAGATTGGATGGCATGTCAATGTTGTCAACTACAACACTGTGATGAG  1 
chr5:66368449-66369164   (  449) AGTTACAGATCACATTAGGCTTCAGGGTTCTTAAAAGAAAGTAATTT  1 
chr1:4085907-4086180     (  133) TGTGACATCAGTCATGCTTTCTTCCCTCAAGGGCAGCAGCAAGCTTG  1 
chr2:3703967-3704362     (   35) ATAGCTAGTTCGCAAAGAGACCTTCGATTAGTCAAGTGGGAGCAGGA  1 
chr7:1835096-1835453     (  244) TATAGAGGGTTGTAAGGATTTGATCTAAGCACCTTGGCGGTTGTAAA  1 
chr1:59283273-59283557   (   74) CCCCTAATCCTCTTCTTCTCGTGCGGAAATCGACTGCATTCTCAGGA  1 
chr8:10697306-10697896   (  491) AGAGCGAAGAGGCGTGCGTTGCCGCTCCAACCCACATAACAGTTGCA  1 
chr2:5094698-5094973     (   97) AGGTGTTACTAAGAACTTGTTGTGGATAATTACTCAACATTTAAATT  1 
chr6:58166087-58166485   (  245) CCCCATCTGTTGGACTGTTGGAGTGACGAATTTCATCTGGCTGGGCT  1 
chr10:7091065-7091411    (  118) TGTACTCGTGATGTTGTAATTTGTATGCTGTTGAGCGTTGAGCCATA  1 
chr7:41595338-41595600   (   82) AGGAAAATGCTCAGCATCCTTCCCTGAAAGTCAGCACTCGTGTTTGT  1 
chr2:21722269-21722802   (  124) AGAAACCTCGTCCTGGTGCTTACAGGTCCACCGCTGCCCGTTCTTCC  1 
chr4:63533963-63534445   (  353) AGAGAGGACTTTTTGTGAACTTGTTACGTGCTTGCAACCTGTATTTT  1 
chr10:7246798-7247056    (  199) TTAATCTCCACGTCTTGTTTCCTTGTGCGAAACTCCGAGTAGTTGGA  1 
chr2:18948993-18949344   (  218) AATAAGTTAATTAATAAAAAGTGCAGCTTACAATAAAGCATTCACCA  1 
chr3:67971335-67971983   (  143) TCTTAAGTGTTTGGTAGGACTACTTCGGCTCCTCCGTAGAAGTTGCT  1 
chr10:58592639-58593439  (  536) TGAAAAGTTGCGGAAATTATCATTTCTAAATAAGGAAAGTTGCGGGA  1 
chr3:69771388-69771873   (   65) CGGTCCTGGGTGCCCTACCCATCGTTACTGCTTGGTCCGCTAGATCT  1 
chr1:1843993-1844313     (   30) AGAAAACGGGTTTGTGTGAGGTTGGAGTTGGAGGTCACGTCACATGT  1 
chr6:41700557-41700854   (    6) TGGTGGTGGTTCGTCAGCCATCCTGTTCGTCATCATCTCCTGATCTC  1 
chr5:7087224-7087547     (   86) GTAGACGGTCGGATTTGTGTACATTTCAGGCGGGTCGTCCGGGTTTT  1 
chr2:13542244-13542550   (   68) GGAGGAGTCGAGGATTGATTGAGCGGCATGCCGGCATCCAATTTGTT  1 
chr3:10774808-10775139   (   72) TATAAGTTAGAACCGTGCTTATTTGTATGTACACCGACTAAGTCGAT  1 
chr4:67179030-67179291   (   89) CCTCAGCATTTAGCCAGCTTACAGCCCACTATAATACTTGCTCTTAC  1 
chr8:5268249-5268508     (  166) CACGCCTCGTCTCCCTCCTCGCTTCTCCTCCTCTCTAAGGCTTTCTT  1 
chr3:64249860-64250572   (  589) CAACCATGGTGTTTCACTCCTGTTGACCTTGGGAAATTCAGCTTCAA  1 
chr9:4098912-4099217     (   49) TTGACCAATTAGAAGGAATACTATGCATTCTACACAGTCCTTCTATT  1 
chr5:3112282-3112587     (  133) GAACAAAGCTTCCGGTGCCATTAACATCTTGCAGACCAGTAGCCATC  1 
chr2:47704454-47704731   (   26) TGGCACCTTGTTCTTGAAGGCGTTCACAACGAGGGTGCTCTTCTCAT  1 
chr3:61724509-61724801   (  102) TCGATCCGACGCCTCCGCTCTCTCTCGATTCTGGACTCCGGAGTTCA  1 
chr2:75015760-75016377   (  456) GTTGCAAGCTCATAATTGGCAGTTAAGATACTCTAGATAGTGCCAAT  1 
chr2:582406-583016       (  561) GGTTGCAACCTTGATGAGCTCCTTCTCTTTGCTGTCCAAGTGGTCTT  1 
chr9:6002286-6003127     (    7) GTGCAGTTTCTAGTCGGCGAACGAGGATTTTAGAAGTAGAAGTTCGA  1 
chr4:68137535-68137821   (  233) AATACTCTAGTACTGATTTTCCTTGATAAAATTTGTGCTCTGACATA  1 
chr7:59419952-59420320   (  192) AATGCATAGTTTTATGGTACAGTTATCAAGACTCTAAACTAGGTAAT  1 
chr4:64221092-64221384   (  226) AATGACCGAATGACAAATAATTTGTATTCTCTTTACTGCATTTTACT  1 
chr4:56084044-56084377   (   66) ACATTCTGATCAGACAGAATACCTTTATAGACAGTTCCATGTCCTCC  1 
chr6:40469719-40470011   (  129) ACACGGTGATTAATTGCTGCCTCCGGTTCACACACGCTCTCGCTCTG  1 
chr1:65342043-65342479   (  278) TAGATCCCTGGCGCTTTGGCATCTCTGAACCCCCTAGCGGTGCTTGT  1 
chr2:8663957-8664359     (   38) GCTCAGCTTTGTGTGCTTGCTGAGGACTGTGACCAGCCTGATTATGT  1 
chr2:62617702-62618174   (  314) TACACAGAAGTTCCCTGCAAGCTATCAGTGCGCGGGCAAATATTTGT  1 
chr1:54504893-54505247   (  289) GCTCGTTGCTGTCAAGTACCTTGGCGCCAAGTCCATGGCCATCTTTA  1 
chr3:10417634-10418045   (  202) AGACCAAGACTAAACAAATCTAACTATCTCAGTCATATAGGTCTGCA  1 
chr2:56016075-56016457   (  330) ACTGAAGATAAGATTAATTGTCCTACGCCAGTTGTAAACTAGATTGT  1 
chr3:68841965-68842344   (  318) GCTAGCTAGGGACACGCTGCTGGACAGAATGCCACGGCTCACGCTCT  1 
chr8:3607184-3607477     (  183) TATTGCTGGGGGAGCAACTCCTATGTCAAGAGCGGGGTGCCGCAGCC  1 
chr8:58131695-58131955   (   91) AATCCAGAATGGAATGACTGCGTAACTATACATTACCAGCAACTACG  1 
chr4:14184691-14185054   (   79) GAGCTTTTGTTGGGTGCCTCTTCAGCGGCTCCATCGCTGATGGGATT  1 
chr1:61289627-61289881   (   38) CCACCTTGCTCCCACGTGATCCTCGCGGTGCACGGGAAGGCGGCGTC  1 
chr3:59800381-59800729   (    6) CCTATATCATGGAAGTGAACATGATTTCTGTTTGTTTAGTTTCATTT  1 
chr1:74846053-74846426   (  153) CGTGCGTACTCCTACGTGATGTCTCACAATTCGACGTTCTAGATGCG  1 
chr3:41878885-41879442   (   50) TCTTGTTCTTGGGCATGTCTTCTTGCCTTGGCAATGATGACAGGTTA  1 
chr3:5944179-5944957     (  724) CTGCCCGGTGAGCCGGTTGCTATACATACTCAATTGAAGGAGCTGGC  1 
chr4:3041825-3042158     (   73) ACGCAGCTGATCCACGGACGTGTAGCGCCGGTGCACAACCTGCTTGT  1 
chr1:77063401-77064324   (  280) GGCCGGAGCTCGCCTTTCTTCTCAAGAAAACGCCCGATATAAATTCA  1 
chr3:70989512-70989821   (   34) TGGCCGCTGTTGCCCCCCTCGCCTGAGCCATCCATGAGCGCGCACCA  1 
chr3:4694219-4694552     (    8) ACTCCGGGCTTTGCAAAGTTGCAGAGCCACTTTCTTGCGCTGCTGCT  1 
chr6:51681023-51681470   (  250) CAAACCCCTCGCCTCATTCCTCGCCGTCAGGACGACCCTGAGCCCCT  1 
chr4:50601968-50602240   (   76) TCTTCCAGGTCTCCCTCTCTCCATCTAAATCCTATGTGTTTGGAATT  1 
chr8:1840098-1840436     (  120) TCGGCCTCCCTGCAAGAATATTTGCTGCTCCATCACAACCTCCACTA  1 
chr2:58674096-58674442   (  237) GCTTGTGAGCCTGATCTTTTATGGTCACTTCACTCGAGTGTGATTCA  1 
chr2:41733939-41734366   (  157) TTTCAGTATAATAATAGCTCGGGGGTACTTCCCCTCGAGCCGTACAT  1 
chr2:16070740-16071172   (  378) GGACTAGAATCTCACCGTACTTCTTCCTCGAGAGGGCCGGGCCCTCA  1 
chr10:54960361-54960644  (   26) TCTCCGAAAAGTCCCGATTGTTTCGATTTTTGGAATGGGATATTTAC  1 
chr1:67088084-67088330   (  187) TCTCCAGGCTTCGTCTCCGTTCCCCCGATTGGGATCCGCTTGGCTGC  1 
chr9:56001599-56002320   (  463) GTGGGCCTGATCCATTTTGTTGTTGGGCTGAGGCCCATACTGATGGC  1 
chr9:53904046-53904343   (    2) AGAGGAGTATGCGCCTTTTTACAGTTTTTTGAAACCATCTCGGTAGC  1 
chr9:388840-389305       (   71) AATCAAATTTGCGTTCGAAAATACTTACTTGGTTTCCTATCTCTTGT  1 
chr6:5696866-5697295     (  264) ATAAGTAGCCGCCATGATTAATAGGTATTAACCGTGACGGTTAGCTT  1 
chr5:15671101-15671422   (  258) ACTGAAGAGGAGGGCTCGTACTGCCTGATTAAAAACGTGAGGCACCT  1 
chr4:68533216-68533709   (  233) GGGGTACCAGGAGCCGGCGTTCGAGGCCTTCATGTGCCCTCTCACCA  1 
chr4:3682885-3683813     (  882) TCTGCCCAGTTTACTTCCAGGCTTCCAGCCAGAGCCGAGGTTCATCA  1 
chr3:8876561-8877056     (  254) ACGCCCTGCTGGCTTTCAAGCATGGCATCACCAGGGATCCAGCAGGC  1 
chr2:73884089-73884619   (   78) AATCATTTTGGCCACACCATGCATGATGTCACGGCAAAATAACACTA  1 
chr10:4652615-4652872    (  212) GCACTCTAGTAGTCTAGTCAGTTCGTATTGACCAGTTTACAGCGAGT  1 
chr1:68445688-68445965   (  210) CACACTTTATGGCATGATGCACATGGGCAGAAAACCAAACAGCAGCC  1 
chr6:2483796-2484165     (  312) GCAAATAGCTAGCTTAGGAAGTCGCTAGCTATTAGGAAGTCGCTAGC  1 
chr5:66496646-66496909   (  212) TGATGACAAGGGCCCATGACACTAAAGATTGTTGAGTGTATGCATTT  1 
chr2:1117579-1118161     (  279) GAACAAATTAGAGGGGGTACACTTAACTTGTGGGTGCATAAACATCT  1 
chr5:68974059-68974467   (  279) TTATAAAGACGCTATAGCCATGTGCTGAGTTAAGTGACCAGTTCTCC  1 
chr3:4043983-4044305     (  187) TAAACATAAGGCCTGGTTCAGTTTGTGAAATTTTTTGAATTTCGCTA  1 
chr3:10089150-10089403   (   20) CGTACGGTTTTCACTTTGACACGTCAATCCCAAAGCGACGATCTCCA  1 
chr9:53146583-53146824   (   11) TTCTCATGATTTTACAAGAGTGCTGATGGTTTGGTACCAATTAAACA  1 
chr3:13032200-13032864   (  444) TAAAAGAAGTGTCTTGATTCATGACACGATGATTGGGAGATGCAATG  1 
chr6:54031636-54031923   (   72) TGAGCCTCTCTGCCTTGGTTCCTCACCGTTCATGGCCATTAGGCCTA  1 
chr6:31747498-31747770   (   86) ACTCCCTTCGGCGCTCTTCTTGGACTTCCGAGACAGTCTCTCCGTCA  1 
chr5:70186081-70186625   (   96) GTTTTCCAAGTACAAAATTGTGGGAATGACAACAGTCACATTCTTGT  1 
chr8:62157457-62157714   (  163) GAAGGCTGCATCAATATTGCATTTTACCCAGCCAACAGCCGGCCGTT  1 
chr7:5359694-5360555     (  739) AATGCAATGCGCCAAAGAAGCGATTTGCAAAGTATGATGCTGCCACT  1 
chr2:70310491-70310794   (  254) AAAGCCCATGTGCAGTACTAGGCTGCCAGCCCAAAGCCACAGCCCAC  1 
chr3:50318159-50318424   (  191) CGACGGTGAACTCGCAGTCTTGTACTGTAGCGACCGGCTGGCCTGTA  1 
chr3:67811917-67812491   (  286) TAACAAAGTATAGAGATAACAGGTTATATTCTATGGTATGGTGTTCA  1 
chr9:47105459-47105956   (  442) TATTAGTGGGGGCGATGTTGCCTGGCCATAGACCAGCACCAATCGCC  1 
chr1:68030705-68031053   (  183) CGCCCGTGTTTGCTCTGGGAGCACGAGCCATGGCCGTCGGCTCGTGA  1 
chr8:56904702-56905192   (  439) TAATTTCTCTCGCTCTCCGTGTCTCTAGTGAAACTGGCCGGGACGTA  1 
chr5:11371841-11372589   (  540) ACATCTCTTTGTCACATTTATCCATCTGAAGGAATACCATGGTAGGA  1 
chr4:47421494-47421817   (   48) GCATTCGGTGGCCCCGTTTTCTGCAGGAACAGAGAGCCAACGGCTCT  1 
chr1:55576000-55576989   (  283) TCGTGGGTCCAGCCCAGAGTGCTTGGAATTCCACAGGTTAAGGCTTT  1 
chr6:38168787-38169254   (  300) AGTTGGGAGCTAAACGTGTCATGGGAGCTCTACCAAATGATGTCACT  1 
chr3:631748-632556       (  444) GGCTTATGGCGCTATGTTTCCTGGGACCTTCACTCGTGCTGGGTGCC  1 
chr4:63533963-63534445   (  429) TGAAGACCGAAGATCAGTGTGGCTGCGATTCTTTTGCGTGTTACTTT  1 
chr1:16997318-16997599   (  210) ACTCAAATCCTAATCTTTGATTTCACCATTCATGAATGGAAGGAGAA  1 
chr5:47178-47464         (   91) GTGAGGGTTTGGCTTTGGAATGCCAATTAGCTCGTGATCCATCAAGT  1 
chr9:57927316-57927760   (  159) TGACTCTGGTGTGCGTGTGGCTGGTCACTGGTGGTTTCAGTTTAACC  1 
chr3:63920011-63920306   (  118) TGGCATGGCCATCACGACCCTCTCCACACTGGCTTGTCCCTTTAGGT  1 
chr4:58322330-58322639   (  157) TATTTCTTTTCACGTGAACAAGTACTAAATAGTGTTGAAATGCTACA  1 
chr5:4767212-4767526     (  178) ATCGATCGTTTCCGATCATTTTCATCCCTAAAAATAGTGTTTGTGAA  1 
chr10:1563492-1564214    (  402) CGTCTCTAAGGCCTTGTTTAGATACTCTAAAAACCCAAAACTTTATA  1 
chr1:3299485-3299933     (  255) GACCAGCTTCCCTACTTACAAGCTGTGATAAAAGAGACTTTTCGACT  1 
chr1:17262422-17262779   (  278) GTAGCATGAGCCCATTTGGTTGTGCTCCTGTTTCGGCTTCGCCGGCA  1 
chr3:69360958-69361201   (   19) CTAATCAGACGCCATTATATTAGAGAATATTACTTCTTTTTCCCTGT  1 
chr1:3059255-3059576     (  148) AAAAAACGAGTAAAAAGTACATGTGTAACACTATAGGATGCCAGATA  1 
chr10:8883743-8884142    (  302) AGGAAGCTCATGATTTCTGGTGGTGATTTCCATCTAGTGCTACTTGG  1 
chr8:10161382-10162139   (  137) TGACACAACTAGCTTAGTGGGCCGTTCCGTGCCCATCCATAGGCTTC  1 
chr4:4995981-4996379     (  334) GGTGTACAATGAGCATAGGTCGATCAACATGCCATGTATAGGCTGAT  1 
chr1:70791396-70791812   (  101) GGATCATTCTTCAGTATGTCTTCCACCAGGCTCATCACTGTCCACAT  1 
chr7:10607616-10607893   (   58) ACGCTAGTCTGTGTTTGGTCAACTCAACTACTCTCTCTGACACTTGG  1 
chr4:9588994-9589336     (   51) ACAATTTGGTTTATAGGATATTGGGTTGTGCAAAGAACGAAACCATG  1 
chr6:51854463-51855076   (   61) GGTCCTCGTGTCGTGGGATGGAGCGACAATTCTGCGAGTGTTGTTCA  1 
chr1:76498680-76499149   (  117) AGTGCCGACTTTCCAAAAAATTTAGAACTAAAGAAGGCCCAGGGCTC  1 
chr10:54238439-54238740  (  192) GCTGACTGTGTTCTCAGTGAGATGAAGACAGCGACGAGATTGGTAGA  1 
chr3:28479427-28480270   (    7) TAAAAACCTTGTCTGTGTCTTGCGTCACCATCGAGTTCGTAGCTTGC  1 
chr1:8620633-8620883     (   45) GCTCCATTTTTCGTGTCTTGCATGTCACTTCATGCAATCGGTAGCCA  1 
chr2:53997450-53997733   (  229) CCGTTTTGGCTCAGCAACATCTCTCAAAAACGCTACATTTTTATACA  1 
chr2:6777600-6777939     (   58) GCCACCGTCCTGTCCGGGTTTTCCTCGCTTCGGGATTCAGCAATGTC  1 
chr7:53553120-53553425   (   85) TAGCACCACTTAGCTGATTCACTGTAGCAGTCGACTGAGGTTACACT  1 
chr9:52929139-52929466   (  112) TCGCCTATATTTAATACTCTATGCACACGTCTAAAGACTCGATGTGA  1 
chr1:6166716-6167118     (    8) GGTAGCTAGCTTCACGGTGCACGCATGTTTAGTGCTCGGTTTCGATT  1 
chr5:2056229-2056493     (   13) TGTCGATTATTCCAAAACAGCCCTCAGACAGAGCAAGACAGACAATC  1 
chr3:63430943-63431277   (  286) TGGATGTAGTTGGCATGGTCCCTTCAATGTTTTGTTGTAGTCTTCTT  1 
chr6:60472403-60473160   (  692) AGGAGCCTTTTATATTTTCTTCTAGCATCTCGGTGGTCAAGCGAAGT  1 
chr10:56490271-56490527  (  164) ATTGTTTCCTATCATGTTTCTCGTGACTGTCGGGTTAGGTGGGAGTA  1 
chr1:10585819-10586408   (  224) CGTAACTAACTCACATGCATGTAGGGTTGACAACTGTCAGAAATTCT  1 
chr9:56718065-56718364   (   22) TCCAACTGCTGGGTTGTTCAATATCATGTTCCGCGGGTTGGGGCTTT  1 
chr7:62402441-62402877   (  316) ACTGCACGGTTAGTTCATTCTCTTGTCCCAGCGAGAGCTGAGTGAGA  1 
chr6:51312185-51312460   (  127) TGATATTCTGGGCATCATTGGCCTCTGTTGCTTGCTCAGCAATGCTT  1 
chr3:53890852-53891341   (   38) GAGCTCATCTGCCAAACCACTCCAGAGAAGCATGCGCACTTGAGGCT  1 
chr3:67595992-67596327   (   62) CGCGGCAGTGGCCGCTTTGCCGTCGAACTTGATGGCACGTGTCTGCA  1 
chr2:74788876-74790200   ( 1271) GAGCTTGGATGGTGAATTTTGCTTAGTACAGAGTTTAAAGAACTGCA  1 
chr10:50705027-50705588  (  507) TAGAATAGAATGGCCAGAAATCTGGTTGTGAATATTTCTTTTATTTT  1 
chr1:11629825-11630113   (  140) TTAAAAGATTGCCAGATTGTAAAGCTCTTATATGTTACTGCCCGTTT  1 
chr10:18478863-18479160  (  217) GGGCAATAAGAGGTTAACGATTCAGCTCTATGTTCGTTCCAAATTCA  1 
chr1:66073955-66074706   (   52) AGCTGCTGCTGCTCCGTGCCTTTTGTCCTTTCCTCCCCTACGGCCCT  1 
chr9:56852357-56852719   (   64) AGCCAAAGCTCCCTGTGATGCTGCCTGCTTTGCCCAAAGGGGGTGAA  1 
chr2:69836133-69836410   (    3) GGTCCCTGATGGATTTCGTGGGTTTGGGTTACATTTGGTCGGGTTTT  1 
chr10:9493894-9494413    (  280) GATCACGGGCGCCGTGGGCATCCACCATTTGAGCTGTTGGTGCCGCA  1 
chr6:47012341-47012755   (  105) GGTGATGGCCACCCCAATCGTCACCTCCATCATTGAGCAGATCTTCC  1 
chr2:64749831-64750317   (  431) GGGTCAGTTCGTCTCGCTGCTCATCACCTCCACCGGCTTCGCCTCCT  1 
chr5:2092898-2093209     (  264) ATCGATCAGAGACTCAGAGTATTCAAACCTGCTCAGCTGCTACTATT  1 
chr5:62343634-62343895   (  157) GTACACCGTTGCCGGCACGCTGCAGTCCAGGGAGCACAACTGCTACC  1 
chr9:47662327-47662748   (  266) GCACCCCGGAGCCACACTACAAAAGCAACACACATGCACATCATATA  1 
chr9:42779992-42780311   (   25) AAAACCTTCCTTCCGTCCTGGAGGAACTCGCGGGTCTCGCAGCAGCT  1 
chr8:62418979-62419339   (  125) GATTCCATCCATCGTACGTACTGTATGCATCAGGGGAGGATGCAATT  1 
chr8:2604752-2605259     (   38) TCGCAGCTGTGTCACCAGTGACTGCTCCCTGGAGATCTCCTTCATCG  1 
chr5:13813982-13814240   (    4) GCCATCTGCGAGCAATTATCCTCGGAATTGCTGTCTACAAGACTATA  1 
chr4:55691504-55691891   (   20) CATTCATAAGAGAGTGGTAGTTACCACAAGCAGGTGTGAGTTCAGTA  1 
chr10:88341-89060        (   68) TAGCCATGGCTAGATAGACCATCATAGCTGTTAGAACATGTTGCACT  1 
chr1:73725394-73725781   (  232) TGTTTACAGCTAGCTTTCGCGCGCGCTAATGGGCCGACCACTCCTCT  1 
chr1:73536991-73537675   (  440) TCCTGTCTCTCTGTCTGTCCTGGGGAGAGGGGAGGGAAGGAGCCGGT  1 
chr1:14747804-14748074   (   97) CTTCTGTTCCTGAACACCGTCACACAAGTACTACTACCATATCATGT  1 
chr4:59894661-59894960   (  112) GAAGTTCAACGAAACTGAGTTTTTTATTTTATGATTTTTATGTGATT  1 
chr5:13363957-13364272   (  254) TTGAGCCGGTGAAATTGGGTTTGCACATGTGGAAGGGAAACTTTGGT  1 
chr2:69609020-69610267   ( 1062) GCTCGGCTTTTCTGCGGCACAGTGACACAACCCTTGCAGCTGCTGGC  1 
chr4:6857511-6857785     (    2) GTAATTTAGCTAAAAATTATTTTAGCTCATTTAAATTTTATAAAATT  1 
chr1:72578278-72578525   (  200) TTTTTATTTTCCTTCGCCAGTTCGTCTAGTCACCCACAATTACATTT  1 
chr5:68922666-68922939   (   90) CACACACGGTGCCAGATTTATCTAGAACGCCAAACCCCTTCACCGTT  1 
chr7:53142564-53143081   (    3) TCAGTTTGCGAAATGAAAACTTTTTGGATACTGTAGCATTTTTTGTT  1 
chr4:67494573-67494827   (  156) CAACCCATTCTTCTTTAACTTCGTGGAGCTTAGAAGAGGGTTCGAGA  1 
chr9:8419486-8419789     (   17) GGCGATTGTGTGCACTCGGTGGTTGTGATTAGCAGATGTTCGTGTGT  1 
chr7:5962551-5962823     (    3) GAACACTACCAGAACGTGTCTATCTAAATATAGTCTTCAACAGATCT  1 
chr3:10199512-10199945   (  379) TGTCACGCATGCAGCCGTAGCTAGCAGACTGCCAATGCAAAGCTTTC  1 
chr2:61028455-61028992   (   68) TGACCTGGCACGTACATACGTTGTCTTCTTCCCGACACGATCGTGCG  1 
chr7:7709631-7710002     (   50) TCCGACATGATATACAGGAGGCTAGCAACCCACAATACGGTGATGCA  1 
chr3:70712271-70712896   (  283) TGTCCACGGTAGCCTTCAGGGTGCGTGCTTGCACTAGCTGCACTAGC  1 
chr10:50231092-50231943  (   70) TGTGATGTCCTTGACTGACTGTCTCTGGATCCACTTCCCAGTCCAGA  1 
chr5:51200181-51200460   (  231) ACTCGCTTATCAAATGGCCAACGGACCATACAGGCCGGCATGCAGCT  1 
chr3:61973195-61973531   (   16) TCAGCCACGATGCAATCGAGAGGGTTAATTTAACAGCTGTTGTCACA  1 
chr6:54595454-54595792   (  108) AGCCAGCCAGCGCAGGTAACTTACGCAAAGCTAGCGACGGTGATGGT  1 
chr10:6373609-6373888    (  203) TTCCAAATTATAAGTCATTCTAAGAATCTTGGAGAGTTAAAGCATTT  1 
chr1:17813753-17816358   (  823) GGGGTATTGGAGTTCAGAAATGAAGTACTTCTCATCGCCAAGTTGCA  1 
chr2:696232-696488       (   96) TCCCCCCGCCGCCTCGTGTTCTCTCTCCCTCGGCGACGGCTTGATGA  1 
chr6:58493300-58493603   (  168) GGTTGTAGATTACATGAAAAATCAGGAAATCATGCCGTAAAACCTCT  1 
chr1:26855811-26856070   (  131) TCCTGTGGCTGCCAAACATTACTACTCAACCAAATAATGACTATTTT  1 
chr3:3569032-3569306     (    4) TGCGCCTTAGGGCCTGTTTAGATTGGGAATAAAAAATTTTTAGGTGT  1 
chr8:4232998-4233482     (  226) TCTATTCGTGGCAACAAGGATTTATGACATCGAGCACATCGACCTCA  1 
chr10:5404793-5405223    (    2) AGTATTGGATCGATCACGTCATGGCGTCATGCGACTTTTTTTGTTTT  1 
chr4:27408653-27408923   (   28) GGACAGTGGGTGATTGTTGATATTTGTTAACGCCATCAGGAAATGAT  1 
chr6:57573728-57574003   (   22) CCGGCGTGTGGGGCCTAGTTCCGGGTCTGACGATAGACAGTACATTG  1 
chr6:51215767-51216089   (   65) TATGCAGTTTCGAGTAGAGATTAGCCCTTTCAAGTCATGATCGTCGA  1 
chr2:4962973-4963263     (  129) ACCACCTTACTAGAGACTACAAATGACCCAAGCGTGTGGTAGCATCA  1 
chr7:10790293-10790553   (  167) TCCGAATGTCCTTGTTTTTAATTTGCAAGTCAGCTCACATTCATGTT  1 
chr1:11479928-11480360   (  379) CCAGCCGCATCGCGTTTTCGTTTTCCCCGGCTTGCGGCTTTGCATTG  1 
chr3:28479427-28480270   (  593) ACCCCACTAATGTGCCCATCTTTTGCACATTGTCTCCAGAAGCTCCG  1 
chr1:6268765-6269103     (  131) GGCACGGCAAGGCTCGATTTTTCTTTTCTCTGCGCGGCTGCAGATGA  1 
chr3:49042121-49042582   (   14) ATTTTCTGTCACATCGAATCTTACGGCACATGCATGAAGTATTAAAT  1 
chr6:31089134-31089384   (  164) GGACTGAGATGCCCCTGCTCCGGCCTCAAAAGCCCTCTTGCGGGTCT  1 
chr8:61143542-61144062   (  338) GAGGACAAGAGGGTCACTCTTTCAGACATTGTGGAAGAGGACGTTAA  1 
chr5:9565398-9565715     (  153) GCTGTCGGATCAAACCTTGAGCTTGTCTCGTAATGGGCCAAGCCTCC  1 
chr2:63148847-63149106   (  211) AGCACAACATAGGTTGGCTTTGGCTTTGCGCATGACATACTGAAACA  1 
chr3:69196948-69197476   (  441) CGACCATTCTATCACTCTATCTATAGGACGCTAAGAGCCAAGTGTTT  1 
chr1:75140703-75141013   (  260) GCTCACCTGCCCCTCTCCTCCCCCCTTCTTCACAACCATCTCGCCTT  1 
chr2:75611684-75611926   (   47) GGTACAGGTTACCCCTACTCCCCTGTAGGTTAGGAGTCGGGATCTCC  1 
chr1:59418969-59419403   (  158) GGAAAAATCTTGAATTGTTAGCTTCAGTCATGGTCATTGTCCCAAGG  1 
chr2:74511398-74511771   (  152) CCTCGACAGGTAATTTGGTGTCGTCGCTTTGCTCCCCTCCTTCTCTT  1 
chr7:2470492-2471190     (  185) GTAGCTCGCGTAGTCGTAGTCCTGGAGGAAGGCATGCATGAACTCCA  1 
chr6:988051-988345       (   31) ACATCCGGTGACGACGGCTTATGATGTCCTCGCTCAGAACAACTTGC  1 
chr6:58240590-58241005   (  352) ACGCTGTGCTGCTCTTGATGGATGTTAACAGCAGGGTGGCTGCTGCA  1 
chr8:3370720-3371378     (  168) ACTCTCACGTTGCTCCGTTGATTCGTCGAAGAAGACGTACAGGGCGT  1 
chr7:43901209-43901738   (   85) AGATTTTACTGGGCCGGACTGGGCCAGAGAGAGGGGAGGGAGGTTTC  1 
chr4:7313617-7315654     ( 1014) AAAAAGTTATTAGATAGCGAAGCGAAGTAAGTCCAAGGCTATCTAGT  1 
chr3:64058199-64058599   (   30) GTCAATGAGCGGCGCTGTACGTGTCGTCCTGTGCTGGCAGCGCATTT  1 
chr3:7041753-7042320     (  143) TCGAAGGGGTCCCAGAGGTCGAGGGAGAAGGGGTCGAACACGTTGCT  1 
chr2:75677803-75678165   (  192) ACAGCCCAATTGGACTGGAAGCGCCTTAAATAAAATTGTCAGCGGCG  1 
chr1:75759861-75760293   (  329) TCAGCGATTGGCACCATCGTATTCGTCATTATCGTCGCCGCGATAAT  1 
chr7:2191862-2192126     (  185) TAGCGGCTTGGATATAGCTGATTAAAACTTAGCGTCCGCTAGCTATT  1 
chr2:61221561-61221872   (    4) TCTTGACATGCTAATGTCTTCCCTCAACTATGAGCAGGTCGGCAATT  1 
chr2:63806150-63806487   (  236) ACGACCCTGTACCTTTCAATTTCAGTCTTTCAGACAGTCAGCGAGCT  1 
chr10:51005885-51006322  (    1) TATATTTAATGTTTCATGCATGTGCCACAAGATTCGATGTGACAGGA  1 
chr1:67846909-67847220   (   75) CAGCAAGTAATCCATTTCCTGCGTGGGAATTGCCTAACCCAGTACCC  1 
chr10:1718675-1719269    (    2) AGAAAAATTTTAGGTGGTTACCAACAGCCATTCCAATTCAGGCCTGT  1 
chr10:53002497-53002828  (  166) GTGAGACGTTTGTGATGACTTCGTGAATCTCGTGACCTGTCGACTCA  1 
chr1:15820162-15820420   (   15) TTTAAAATTTCGCCGAAATTTCGCGAATTTCGGTGGTGGCCGAAAGA  1 
chr6:45044852-45045130   (  222) TGGCTATCTGGCTACTGGTTCGCGGCAGGTCTGACAGAGATGCAGGA  1 
chr6:61180110-61180565   (  400) AATCAAAGTTAAACTATCTTGACCGGTATGGATCCCATAACTATATT  1 
chr7:64372211-64372460   (  116) GGTCTCTTCCTTCTCTCCTTGCGACCTCCGTCGTCGACTTGGTCCTT  1 
chr1:73575887-73576185   (  249) AGAGCCACAAGTGACAAAAGATGCCCAATTCAAGAACTATGTATCGT  1 
chr1:60679963-60680225   (  111) AAAGTAGCTTAGGAGAAACCTCCCCTACTTCAACAGTAATTAGAGCT  1 
chr3:72513380-72513672   (  241) AACCCTTTATCTTGCAAAACGCTCCTAACTTGGACTGCACCGCTCCA  1 
chr1:10868867-10869120   (  203) AGTAGTGTAGAGTCCGTTTTATTCCTCCTCGTGGTACCATGTCCGGA  1 
chr1:78006537-78006856   (  261) TCCACATTTTTGCTAATAAATAGTGCTGATAAAGGGGAGACTTTGAA  1 
chr5:68362421-68362902   (  307) TAAACAGGCACATGCATTCAACTTGTTTTCTTCGAGTCTTTGCATCA  1 
chr4:3703183-3703688     (    1) AGGAATTTATCGACTTTATCGCTGTTAACTGCAACCACTGTTTTAGG  1 
chr2:6472306-6472939     (  484) GTGGTGTGTTGCTGCTGTCTGTCTGCCTACTGCTTGCCGAAATGTGA  1 
chr5:63963085-63963363   (   64) ACACACTAAATAACACCCATCGAACAACTATGCTTGCTGAAGTTCCA  1 
chr1:64401608-64401956   (  303) ACTTAGCTCTTCTATGAGTCACAGCCAATTCTGGTGCAGCCAGCTCC  1 
chr2:8445286-8445600     (  263) GTGCCTTGCTGCTGCAAGCAGTTTGCGATAAGCCTTGCACTACTCGA  1 
chr1:31577434-31578031   (  373) TGTGTGTGGTTCATAGATGCAGCGGGCAGTCACGGCGGGAATCTGTT  1 
chr3:631748-632556       (  379) GAGAGTTCGAACCTTGTTTTGGTTAACACTTCATGGTAGTTGCTGGA  1 
chr2:74254356-74255005   (  530) GGGTGACTAATTCAGCATTCAACGGCATTGTTCGAGGCAGAGCATGT  1 
chr3:72348449-72348909   (  291) CAAGGCTCATGGCATATGGCAGATGTCATCGCCGCTGTTGATCGTCT  1 
chr3:54359702-54360240   (  373) ATTTCCCGTCACATCGAATATTTAGACACATGCATAAAGTATTAAAT  1 
chr9:56523729-56524175   (    5) CATTTGTTTGTGGTAAATATTGTCCAATCATGAACTAACTAAAATCA  1 
chr4:9640479-9640811     (  286) ATAGTTTTATGGCACAATTACCGAGACTATAAACTAGATAACCGAGC  1 
chr9:50670166-50670472   (  253) TACTACGGGTTGACTTGACTCCGCCCCCTTGCTGTGCCGCGTCAGAA  1 
chr7:9673090-9673817     (  583) GAGAACTACAAGCTAAGCCTAGCAGATTATCAATAGGCACAACTCAT  1 
chr5:8214211-8214491     (  171) GCCACCTTAAACCGTGCGGTTTCGGATCTCGTTGGGGTCGTTCTTGC  1 
chr3:68804777-68805050   (   20) TTGGTTGGGTTGGAGAGTGGGCAAGTACTGGGTTGGTATCTGATTTT  1 
chr6:54170550-54170811   (  140) ATAAAAGCATACAAGGTTTTGGATCGCATGTACCCATTGCATCCCCA  1 
chr2:55602256-55602686   (  384) GGTTACGGGGGATAGTTTAATGTTTTCCTTAGTTATTAGGATTCGTT  1 
chr8:57493571-57493822   (  191) GGTCGCTGAAAAATAGATTTGGTTCCCTTCCAACGGTCGGAAGTGAA  1 
chr7:55209639-55209943   (   14) ATTGAGAGCTGCGGCAATCTTTGTTTTTTTATTTTCGCGAGTCCCTC  1 
chr6:4049225-4049661     (  297) CTGGTGCGCGTGTGTGCCGTTTGCCAGCGCTATAAGACTGAGCATTT  1 
chr1:19772524-19772816   (  240) TGTGTCCACTTGAACCACATCACCCCTGAAATTATGGCAATTTTTTA  1 
chr9:54855133-54855392   (   78) TCTGCATTCATGCAACATGCATGCTTGAATATTGTAGCGTCACATTA  1 
chr4:57916393-57916741   (  300) CGTGTCTGGAGACCTCATATTTTTATTCTTTGCTAAATCCAAATGTC  1 
chr5:66370437-66370821   (  332) CTTAAACATGGGTGTGGTTTGCTGCAGTAGCCAGTAGACTACCAGTA  1 
chr1:19072327-19072644   (   14) ACAACATTATATCATATCTCATTGAGTCTATTTTCACAATAAGCATA  1 
chr7:11239189-11239472   (   78) TATGCTCACTGGTCTGGACGTCTCTTCTGCCGATAGCACCCACTTCT  1 
chr5:62311557-62312057   (  361) TACAACTGGTCGGATGTGGTGGCTGGGTGAGCCGAGCATAGGGCTGT  1 
chr1:76498680-76499149   (  384) TCCACCCTATGGCACTGGGCACCACTGGCGCAAGCGAGCTCTCACCA  1 
chr10:4889333-4889997    (   68) CAGTATTTGGGGAATATTATGACCTATATATGGGCGATCGTAATGAT  1 
chr9:56143419-56143808   (  330) ATACATTGACAGGCAGCAGCTGATCAAATTTCGTGTATGTTACTGTT  1 
chr1:22834917-22835355   (  223) ACTTACTATTCAAAGACATGTAACTTGAAGCTCTAGACGGAAGATCA  1 
chr3:60175075-60175816   (  186) CGGGAGCTGGGGGGGTACTCTACGCTACTACGCGTGCCTGCCCTGCT  1 
chr10:55352161-55352524  (  147) TGCCGTCTTACCCATAGTTTTGCCTTGCTTCGACGCAGCCATCGGCC  1 
chr4:68341086-68341588   (   99) TGCGACAGCGTCGACATGAGGCTCGCGAAGCCGATGCCGTAGTTGAC  1 
chr3:73621473-73621962   (  381) TATCAGTAATTTTTCCAATTTCACCACCAAGGGCATCTACCTCGTGA  1 
chr10:56792218-56792468  (  174) AGAAACCGCTTGAGTCTCGGTTCCTTGACGTAGGACAAGGGGTGGTA  1 
chr2:65508107-65508567   (  414) AATATTGTGCTATTTTCTCGAGAGCAAATATCAGCGTTGGAGCTTAT  1 
chr8:47552887-47553167   (   55) TCACACAGCAGTGCCGCTGCAGCCCTCATACCATCACCTGTGCGGTA  1 
chr7:7728117-7728363     (  141) TTCTAAACTGTAATTAAGTTGTTTCGGATTTATTCCAAGACTATGTT  1 
chr3:52701890-52702336   (  392) AGCAAGCCCTTCGTGCCCATGGGTGTGTTTGGTGAGATAGCTCCTGT  1 
chr4:66393804-66394436   (  346) AGTGCTGGCTACCTTTGTTCCTGTGATGTGCCACCGGTCGCTGCCGA  1 
chr4:57544071-57544920   (  616) GTACAAATAATGGCCACGTATCTGTAATCTTTCCTTATACGCCAATT  1 
chr2:72432771-72433082   (  263) ATCTTGTTGTTTGGGGGTTTGGGTTTTTTATGCAGGGATCGCCATGT  1 
chr8:459134-459478       (   48) AGCTGAAGCTGACTCGTCGTGCTGCATCTGGACACAGAGGATCTCGG  1 
chr3:12932924-12933280   (  226) TTTGTCGATGTGCAGGATGTTGCGCGTGCCCATGTGTTGGTGTATGA  1 
chr8:1376722-1377483     (  279) GCTCACGACGTTCCTCATCGTCGCCCCAACCATCATCTTCTGCTACC  1 
chr6:57166164-57166733   (  260) TATGGTTAGATTCTCTAGTATGTCGCCAATGAGAAACTTCTGAAGAT  1 
chr8:61870041-61870347   (   78) TGCCACCATCGTCATCGGATTCGTCCCAGTCAAGCATCTCCACCTCC  1 
chr6:50646898-50647822   (  314) TCTTCGAGTTTGGATCGATTCGATATCATGTGGAGGTATGTAATACC  1 
chr8:60855865-60856245   (  329) AAAAGGCTAATGCACCATGTCTGCACCCTGCCCAAGGGCGTGGTGGA  1 
chr3:38341680-38342297   (  349) GATCACTAAGGCCGACTTTCGTCTCTGCTCGACGGGTGAGTCTTGCA  1 
chr6:58032351-58032746   (   80) AGAAACTCATCTCAATTCTCACTTCTCAGAGCATGCTTTGGTTTTCT  1 
chr7:61669189-61669869   (  111) ACGAATTGACGCGCTCGTTGACGCAAACACGGTGGAGTACAGCTGCT  1 
chr7:931962-932578       (  562) AAAATCGGGCCACATAGCTTTGCCCCGCTCCCTGTTCAGATCCGCCA  1 
chr3:70895188-70895592   (  343) AATCAGAAATTGGATATCTGAATCCGATCTAGAACTGAAGGAATACA  1 
chr2:68323229-68323648   (  131) GGAAAATTGAGGGGTGAGGGTTCGGAGTTTGGTAGGACCTCCCTACC  1 
chr2:63688185-63688433   (   72) AGGCCATGTTTGGTACTAGGTCTTGGGCTCGGCTTCCGGCTGCGGCT  1 
chr2:10615886-10616144   (   92) GCTGTGGACTGCCATAACTCTTAACCAAGGCAAAAGAATCAGTCTAC  1 
chr2:9403974-9404410     (   13) GATCAACTTCAGGCCATGTTCGGTTCGTAAAAATTTTTGGATTTCGA  1 
chr1:50148520-50148944   (  136) GTTGGAGATCCTCGCAGTGATCTTGCCGTTGGAGAGCTCTAGGATCC  1 
chr1:39939964-39940456   (    1) AAAACGCAAACGAAGAAATACTTTTCCAGACTGCTGCTGCTGCCTGT  1 
chr1:24405460-24405729   (  191) GATCTGAATCTGATCGGCTATCCGCATGCATCAGCGCAACTGTCGCT  1 
chr1:24405460-24405729   (  130) AGAGCACTCGAGACCAGAAAAGCGCACCCACGCCACGCCATGCACTT  1 
chr9:57675608-57676017   (  167) ATATCACGTGTCACGGGGTGGCTTTTAGTATGGAAGAAGTCCATTTA  1 
chr4:47847159-47847739   (  189) GTATCAAAATCCAAAAACATTTCGCATCTAAACAAGGCCTTATTGGG  1 
chr4:11576976-11577394   (  355) ATGCGACCAGGTCATAGTGGACCCCACACCTGCCCTCGGAAGCTTCT  1 
chr7:56774117-56774735   (  225) ATTACCTGATCAACGATCATACGTCATGATCCAAAGTCCAACTACTA  1 
chr1:58058060-58058671   (  260) AAAGCTAGCTCACCCGGCGGTTGCATGCCTGGCCGGCTGCTCCCGTT  1 
chr1:8707379-8707815     (  197) TGAGCGCTTTGGCCTATAAAAAGCCAGCCTCGGGTGCTCACTCTCAC  1 
chr2:9524272-9524611     (   37) AGTAAGACATACACCATAAAGCTTAAGTATACGCTGATTGTGCTTCA  1 
chr1:11395475-11395767   (  221) ATACATCGGTTCGGTATTACTGAATGCCTAGGGTGACTGATGCAACC  1 
chr1:15313160-15313915   (  699) GGTTCCATCTGTCATGGACCGTTAGCTTAGTGGGCTGTTAAGCCCCT  1 
chr2:67564096-67564614   (  395) CATATCTTCTTCAGTATAAATCCAGACTAATACAGGTCCAACATGTT  1 
chr1:76746719-76747093   (  278) GGCACGCACCATCAGAGCCTGTCGCCGCCACACGTCGCGGAGCCGTT  1 
chr8:49390945-49391191   (   62) CATCTGAGGTTGGAAAGTGACTTGGTGAGGCTTCACATGGATCATGC  1 
chr9:53445327-53445601   (   20) TCTCACAAGAGCTTCACTCCATGCATGCTTCGTGCAAATCTTAATGT  1 
chr4:3461861-3462118     (  149) GCATGTGAAAGCCAAATTTTGGCCGCTTTTTTGGTCGCCCAGATCTT  1 
chr1:50334835-50335339   (  387) TAGGTCTTTCTTCGCAAGCGTTGCGGGCTTCTCTCTCTGGTCTCACT  1 
chr3:4278000-4278627     (  437) AATTATTGCACAGAGAATTCGATGCACCAATACACACATACACACCT  1 
chr6:4804012-4804479     (  413) CCTCCATAAGGACTTATCCCTTGGTAAAAGCTGAGACAACTCGTACA  1 
chr5:6382629-6383003     (  327) CGATTTGTGTCCAATTCGTTTTTAAAGTTTAGCTTAAAGTTACCATT  1 
chr4:5600592-5600863     (  118) AGGCATGATTCATCTACGGTTGTTTGGTTTCGCACTAAGGCTGCGTT  1 
chr4:47421494-47421817   (  150) TGTGTCCTCTGCCTTTGAACTCGCGTGTTAGATCTCAATGGTTAAGA  1 
chr4:62977972-62978276   (  209) ACTCACGTACTTGCCTGCATGGATTCCGGCCGCAAGCAATCAATTCA  1 
chr8:57086141-57086487   (  297) ACTCAGATTTGCACAGGATTAGTTAAAGAATGCTTGGTGGGGAATGT  1 
chr1:12429665-12429939   (  161) TCGTCCTGAAGGCTTAGGCGTCGCCGGCGACCCCTCGATGAACTGCT  1 
chr6:38168787-38169254   (  184) GAACTTTGGTCTCGTGGTGAGCTTGGCGATGATGAGTTGAATATCAA  1 
chr8:53130137-53130397   (    7) ACTGGAGGACCCAATGATTATCTTCTGCTTCCTACAATGAGGTGGTC  1 
chr1:78896841-78897093   (  195) GACCTCCGTTTCCCGTCATTTCCGCAGCTAAAGGCGCGACATCGTCG  1 
chr3:6077701-6078107     (   96) TGTGCCTCACGGCTCAAGTTTTCGACATTTCCGGTAGAATCTAGTGA  1 
chr9:53220737-53221060   (  238) TCCCAGATGTTGGACCGGACGCTCCACATGCCCGCGTTGTCGAACGT  1 
chr8:13351029-13351590   (    4) AGTTATGGGTTCTGTCATATCGTGTCAATTCATGTGCGCAGCTTTCT  1 
chr1:49576377-49576751   (  326) AGATGGCTCTTCAAATGATTTTTTAGAGTGGGAGTTTCGAAAGTCTC  1 
chr1:73764542-73764793   (    3) ATTAGCTGAGGTGTCACCCAGCAGCGACTGCTGATTGCTGAGTTTTA  1 
chr10:18009644-18009947  (  257) TTTAAAAAAAATCAAGATTTCTCGTCACATCGAATTTTGTGGCACAT  1 
chr8:56412651-56413045   (  304) TCCCTTTCCTTTAATTTCCTTTCCTTGTTAGCGACTCCAAAGAAACA  1 
chr5:7032130-7032390     (   63) GGACAATAAAACCGCCATTTAGCGCTTTGAGTTCAGCAAAATATATT  1 
chr10:46825378-46825746  (   10) TGAAGCTGATTGGTTACTGTAGCTGGGCGGGCACCCAAGGGACTTGG  1 
chr1:534792-535052       (  215) GACACTCTTTGCCTCTCCTTCTACTAGATTTGCTCGCTGTGATCGCC  1 
chr9:3996671-3996927     (  209) GCCTGATGGTTCTGCTTTACGTCATCCTAATGAACTTCCTTGGTTTT  1 
chr10:8883743-8884142    (   97) TCTACAGTACCTCATGCATGTTGTATTCGTTCAATGATCCATGTGTC  1 
chr4:2462208-2462557     (  163) TCACAAGGATTAAATCCCAGAGCTGAATTTTTCCACCCGTGGGAATA  1 
chr2:60986290-60986596   (    8) GGTCAACGCATGCCTGGCTGGCTGCCTCGACGACGTTCGGCGGTGGA  1 
chr2:74044729-74045106   (  217) GTGTCAATGCTGAAGTGGCGAGTAGGTACTCTCGAGATGATACTTCA  1 
chr1:80280680-80281050   (  213) CCAGACTCATTGGAGTGCTCTAGATGCTTACTAGAGTTTACTGGACT  1 
chr1:15633978-15634247   (   59) AGGGAGGGGTTGGGCATCATGCGTGGCGCATGTGAGCAAAGGGCGGT  1 
chr3:62637129-62637478   (  218) AATAGATGACCGACAACCATTTCTCACTTGCGCCCTCGTCTTCCAAT  1 
chr3:56972278-56972902   (  371) ACCACAGTATTAGTTGTTAAGGGGGTGTTTAATTCCCCCTTTTACCA  1 
chr2:16901725-16902077   (  194) TGTCTCAACGGGGACATAACTTGGTGGCAACCAAATGAACCTCAGGA  1 
chr10:13476342-13476889  (  378) ACGATCTGCATGAAACATTGGGTTAATCATCTGGCCTCCAATCTGCG  1 
chr1:57383440-57383717   (  220) TGTAAGGCATTGGCTGCTTTAACCTATCTAATGATGTTTTAGTGCTT  1 
chr2:6777600-6777939     (   11) ACAGGCCGCCGGCCTTTTTTGCTGGTGACTAGTGAGCACCGAGCACG  1 
chr2:64606447-64607003   (    1) ACCGGCAACCTGACGATTTCTCGCGTAGAAGGCTGGATAGATGATCT  1 
chr8:58802957-58803387   (  278) AGAGCGTGACTCAAGTTGTTCTATACAACATAGTTGAGGAATCCTAA  1 
chr1:25476766-25477088   (   76) GTAAATATGTGCAGTTGCATTGCATTGCATTGCATTGCATTGCATAC  1 
chr1:74355395-74355655   (  210) GATGAATGGTATCTTTGCTGCTGGCTAATGCATCTGCCTTCCTGCAT  1 
chr10:60767691-60767971  (  235) AACTTTTTATTTGAAGATAAGAGGCTCTTTTGCCACACAGTTCGAGA  1 
chr4:68456947-68457773   (  597) TAATGATGGTAGAAATTCATTGCTACCTTGGCCTTGATGAAGGCAGT  1 
chr3:10417634-10418045   (  357) GGTGGAATTTCTAGTTGTGCTATGCAGCTTTTCCTCAAAAGGGAATT  1 
chr7:63003088-63003436   (  114) CAGCGACATTCAAAGTTATGCTCTGTTTCATGTACACCGATGCTTGT  1 
chr8:7563282-7563594     (    7) AGTGGATGGATTCAGAGTAGTAGTGGTTTGTAAAAGAGTTAGAAAAT  1 
chr5:65524567-65524848   (  191) GGGCAACGACAACAGGCTGTTGCTCTATTACCTGCTGTGAGAGTAGT  1 
chr5:6652953-6653330     (  327) AGAAACCAACTAAGCTAGCTAGGGCGTCTTGACGTTGACGGTGTACT  1 
chr1:17391186-17391615   (  273) ACAACGCACGCGCATTTATCCGCGCGCGTATCGGCTGCGTATCTCCT  1 
chr1:73277730-73278357   (  160) TTACCCTGGTAGGGGTTCAGAGTGATCAAAGGATGGACCCTCCTTGT  1 
chr10:50705027-50705588  (  447) GCTCACGTGTTCGTTAGTTAGAGAATAGGGTTACTTGTTTAGTTTTA  1 
chr2:7366261-7366833     (  383) AGTGTGTTCTTGCTCCTCGTGTAGGACTTTCTAGGTACTCTCAGAAT  1 
chr2:5632574-5632958     (   50) CAGTTCTTTCTGAATGATCTGCCGGGCAACGACTTCAACCTTGTGTT  1 
chr1:5743206-5743535     (  224) GTAGTCTTGCCCCCTTCTCAGCCTGTTCAGCAATTAGAAAAGTTGTA  1 
chr9:55454174-55454548   (   87) AATGCATTTCCCGGCAACAGGCCTGTTCCTGCTAAGGAGGGGCTAGC  1 
chr1:73654636-73654947   (   14) GCTTCCTCATGGCTGAGTTAAACCCCCAATCTGCAGTCAAGGGCCCA  1 
chr2:58007509-58007778   (  122) TGTGCAGTCGTACGCAATAATGTTCTCAGCCGTGCAGCCATGGCGTA  1 
chr2:11144746-11145151   (  192) TGAAGTCACTGGCACGATCAGCAAACCACTCGAACCTTTTAACTATT  1 
chr1:6920822-6921138     (   10) GATGCAGAAGGGCGCTCTTTCTACACGTCTAGGTATCCCGATCATCT  1 
chr7:64952771-64953075   (    3) AGGCACCAATGGTGGAAGTGCCAGAACAGGTATAAGCCGCTTTTCTT  1 
chr1:29787018-29787348   (  138) CGGATCTGCTAGCTCCCCGGCCATCATGTTGGAGTGTTCCTGCTTCC  1 
chr2:16391891-16392182   (  140) ATACCCCTACTATACTACGGGCCTATAATTAGCGCGCACCTCCGCAA  1 
chr2:57646907-57647184   (  207) AAAGGAGGGTATGAAGTCATCCCACACCTTCGACCGGAGCCTTTTAT  1 
chr3:66267901-66268502   (  351) GCACCCTCACTGACTGCTGCCTTGTAAATATAGAACCCCCTGGCCCC  1 
chr1:25498388-25498676   (  102) TCTCCCTATCGAGTCGCCTTTGCCTGTGGACAGTGGACTCTGCTGCG  1 
chr7:61669189-61669869   (  570) AGTCAACGGCACGCAAGGTACTGTATTTCTCGCGGGATCGACTTGTA  1 
chr5:7187115-7187567     (   46) GCTCTCCTCGTCCTCGCCCTGCTCGTCTCGAACCTCGAAGCTCTCCA  1 
chr4:251817-252194       (   86) TGCCATATGGCCAATTGGACATGTATAAATAGCTAGCCCCTGCGTGA  1 
chr3:53467347-53468009   (  326) GTAGTGCTGTTATAGGTTCTGACTCGCACTCGTGCATCAGTTCAGTT  1 
chr3:28848793-28853129   ( 1698) CGTTCAATATATAATGACGGAGGCCAACTTTGGTTGGTTAATCCGAT  1 
chr3:8876561-8877056     (  192) CCAGACCCATCCAGCCGCTGGTGGCAACACTGCGAGTGCGAGCTGCT  1 
chr2:74910844-74911295   (  259) CGACCCGTTGTACACGCTGCGCCACCTCTGGTATAGGTTCATCATGC  1 
chr2:60003292-60003618   (   56) ATTCCATGACTGATGATGTGCAGGCTGCAGCTGCAGGTAAATTACAT  1 
chr10:59652906-59653207  (  209) ACTCACCACACAGCCTCGCGTTTCCACCTACAGCGACACAGGCCACT  1 
chr10:5837490-5837984    (  447) TGTCACTGCTGCCGCCAGCCTCTCCAGAGTCAGACTCCAGACTCTCC  1 
chr1:8559495-8559886     (  334) AGGAACCCTGACCACCTCACGCCCCCCCCGCCAACGCAGGTTATTTT  1 
chr9:57675608-57676017   (  362) ACAAGCTATTCTAATGGGCTCCTTCTTCGATCCATCAAAGCGCTTTG  1 
chr5:18541694-18542244   (   77) AGTTCAATCTTGGATATATTCCCATGAATGCTGCACAGCATCATATA  1 
chr5:53726634-53726883   (  157) GGGCAGCATTGTCTATTGACGTGTCCTTTGGGTTGGGCTGTGCATTC  1 
chr1:25221825-25222160   (  237) AATCGCTGGTCAAATACCTGGGCCGCAGAATACGTAGCATTCCAAAT  1 
chr4:49814477-49814865   (   39) GTCGATCGGTGACGTTTTCGTTTTCCCCTGCATGCTGAAAATCGTCG  1 
chr3:55442198-55442962   (  310) AGTGCAGAAATTTGCAATTGCTCAGTGCATTAATTTGCTCTGCTTAG  1 
chr4:4730710-4731301     (  393) GCTCCTTTATTTCCCCTCATCGTCAGAACACACAAAAATAAAAATTC  1 
chr1:76022268-76022527   (   67) ACCACAAGATGGCTGTGGGCCTGTGGGGTGGGCACGGGCCTTGTGCT  1 
chr7:55947580-55947827   (  139) TGTACTCTCTCGTCCATCATCGTTCCGCAACACATATGGTGGCTGTG  1 
chr8:635435-636076       (  591) GATCTCTTATTTTGCATGTATTTGATGCTTGTTTCCTAATCATCTCA  1 
chr5:70336194-70336510   (  135) CTAAATTTGATTGGCAGGATTAGCCCATTATCTAAGGTGTTGCACAT  1 
chr6:55188516-55188760   (    4) TGCGTGTGCCGGCGCGTTTCGAGGCAAAATCAGCTTGCGCAGCACCG  1 
chr7:61183614-61183875   (  109) ACTGTCGCTATGCATGGTTGGAGGAAGGCTCGATCGTCTCATTTGTC  1 
chr3:6367843-6368112     (    4) GCCTAATTATTCCATGCTTGGATAATATTTGTCAAATAAAAACGAAA  1 
chr10:52452305-52452688  (  219) TATCTAAATCCAAACAAGTTTTGGATCTAAACACACCCAAAATTGCT  1 
chr1:21921804-21922192   (  337) TTTCAGTCTTTTTTCAGGGCAGCAGAGATTTTATAAAATTTTAATAT  1 
chr4:1755076-1755424     (  106) CTTCCTTGCAGCAATAATGAAGCAGTCATGGCAGAGATGGCTGTAGA  1 
chr3:70292671-70292966   (   23) ACGCGCTTGTGTTCAGATGCGCTGAAAAGTTGCGTGGAGCGGCCGCA  1 
chr3:1278860-1279535     (  614) GAAAGGAACTGAACCCATTCGGTTTTAAAAAGGCAGGTTTATTTTGT  1 
chr1:13777259-13778230   (   25) GTTTCATAATGGTAGAAGGTGGTTTCTTAATGGAGGTTGGCCCAATT  1 
chr10:53385105-53385367  (   95) GCACTCAGCAGCCTTGTATTGTTTTGATAAGCTATGACAGAAAAGTA  1 
chr5:71153923-71154828   (  772) TAGCTCTGGTTCCTTGTTGAACATTGGCAGTGCACGATGACGAACGA  1 
chr4:54057604-54057902   (  138) ACAAAGTGGCTAGATGGGGCCTGGGTTCTCCATTGATCCTACCATCT  1 
chr5:7087224-7087547     (  141) ACGTTCATGGCATATGCTATGGCCCACAAGGGCAAGGCGACGTTTGA  1 
chr6:53015805-53016248   (  379) CGTCCCGTCCTGGTAGCTTGATGATGATTACGCGTGCCCTTATATCC  1 
chr10:58015339-58015848  (   92) GGTTCGGATTCGGATGCCTCACCTTGGCTATCCATCTACAAGTTACT  1 
chr1:23090719-23091029   (  123) ATCAACTGTGTTGTCTTCAAACATCTTATCCAACTGAGGTAAGTACA  1 
chr2:2226181-2226489     (  212) TGCAACTGGATGGACAAGGGCGATGCGACACGTGCGAGTATGCGTCC  1 
chr7:59516461-59516728   (  210) ATAGAGTTTGGGGCCAGGGTGCGTACAAAGTAAAAGGTTCTCTCGTC  1 
chr7:2745290-2745633     (  179) CTTCAATAGTGCGCTGCTTTTACATATTCGATGGAACATTATATATT  1 
chr1:64754239-64754527   (  131) AAAGGCCGTACGTGCTCTTAATTGCATTTGGGGAGAATGTTGCAGGT  1 
chr10:52715011-52715434  (   49) CGTTGCGATTATTTTAGTTTTAGTGCGTTTTGGTTGCTCGCGGTGTG  1 
chr8:62292604-62292997   (  225) GAGCATCAAGTGCTCGGTGGTCGGTACAGTCCCCGGATTGTTGACTC  1 
chr1:7743079-7743699     (  484) CTTCCGTGTTTTCAGACCTGGGCGGTTCCACCGTGCCTGGTACCTGT  1 
chr10:57549645-57550047  (    6) AGCCACATGTAGTCTGCGTGGGTCCCAAGTCAGTAGTCACAACCGTA  1 
chr1:65342043-65342479   (  212) GCTCAGTGCTGTCATACTACGCGCCGGTTTGGCTCACTCTGGTAGGC  1 
chr7:2807544-2807815     (  145) GAAGACCTTGCCTTCCGATTCACTCAGACGCTTGCGGCAATGCACCA  1 
chr1:11029836-11030270   (   22) GTGGGTGTCAGTCACAGCTCTGGTTAGATGCGCAGGAAGCTTCGCTG  1 
chr4:64511891-64512310   (  288) AATATCATAAGAAACCTTCTGCTTCAGTACCAGTGGCAGCTCCTCCC  1 
chr1:73754396-73754906   (   95) AGAAATAGATCATAAAGGATTAGAGTGTCACTCTTGGAGGATTATAA  1 
chr2:21429511-21429765   (   69) TTGATTTGGGGAGGCGAGCTGCATCTCCATCATGTGTGGGTGCTCCA  1 
chr1:17936691-17937125   (  262) AGTACCAAGTGCGATGGATGCACCAATCTGTCGCTGTCGATTCTCAA  1 
chr3:58084266-58084516   (  203) ACTACTCACCGGTCCATGTAGTCTGAAAATGGAAATATCAACCCCTG  1 
chr10:4825770-4826220    (  117) CTGCACTTAAACCCGAGTACCCTTTCAGAATGCCAGCAACAGCACCT  1 
chr3:73684396-73684693   (   41) AGATATTCACATTAGGTTATACTGTGAATATGGTAGTTATTGTTATT  1 
chr9:40459051-40459721   (  254) GTGTCTTGATGGGCTGGATTCGAGTGTCCTGGAGAGCATGCTCCAGT  1 
chr2:9172772-9173239     (   20) ATGCCGCTCTCTCTCTTTCTCTCTCGCCGTCTCGCGCGCGCGCGCTT  1 
chr9:47811006-47811319   (  252) TTCCCCTTCCCCTTCTCATGCCTCGCGTTGTAAAATTCGTTACTTGT  1 
chr3:53983477-53984512   (  250) TGGGAGGTTGGAGAATGATTATGAGAAACGCGAAGGGAGAAGTCCTC  1 
chr1:70055248-70055863   (  277) CTTCTGTACTCGCACTTCTTCCTAGTTCCTAATAGTACCAGTCACGA  1 
chr4:51833063-51833344   (   59) CGACGACGGTGCTGCGACAGTGCCTTAAGTTGTACGACGCAGCAGAT  1 
chr5:59518640-59519305   (  620) ACGGCTTGGAGGGAGATCTTTCCTATCTTTCGAGATCCACCCTACAA  1 
chr1:11024772-11025117   (    1) AGTGAGCTGTGTCGCATACCTTGTTTCGTCTTCAATTCGTCCCATGT  1 
chr8:58183921-58184361   (  234) AACGCTAAACCAAACACTTTGTTTTTACTTTGTGGAGATAGTACACT  1 
chr5:9569445-9569709     (    3) GAGCACTGATCTTCCTTGCAGACTCTAAGTGGGTAGCAGCATCCGCC  1 
chr3:73447814-73448115   (   91) CGTCGAAAGCTACTCAGCTTTTGTTAATCCTGATCACGGATTCAAAA  1 
chr3:54436601-54437423   (  470) GTGCACCGCCGTGATTATGTTCGCAGCGCGTGATTGGCGGAGCAAAA  1 
chr3:38371949-38374764   (  999) TTTTCATTGTTACCGTACCAGCTGTTAAAATTAGGTCCGCTTGTCTA  1 
chr3:38333209-38334119   (   57) AAGACGCGGGAATAGAGAGATTTTTTCTTTCGTTTGTTACCTTTTTT  1 
chr2:59719379-59719640   (   33) AAACGATGGAGTTGCTGGGATTAGCTCATCTGATCTGATGTTTTGTT  1 
chr2:41891838-41892602   (  284) CCCAGACGCGGCGCCCTTTCGCATTATCATCTACCGCCCTTTCTTTC  1 
chr2:3912530-3912888     (   95) AACAACCTCTCGCCTACCAGCTTTACCCCATGTTCGCCGCCATTGCT  1 
chr8:58127913-58128347   (  226) AAATAATGTGTGATAAGAAAACAAATGTTTGAAATGTCATAGCTCGA  1 
chr10:2336063-2336349    (  135) AGAAAACGCCTCTCTACCTGGGCCTTGAAGCCCGGGACGGGTCCAGC  1 
chr3:4156383-4156626     (  173) CAGAGGTCAGTGGTCGGTGTTGGTGCACCTTCAGATGTGGCTCCGGA  1 
chr4:66217891-66218331   (   97) AGGCCACGAGTCCTTGCAGTCAGCGCGGCGCTGCAGCAGCAGCTCCC  1 
chr2:76492866-76493587   (  113) GTTGGGTCCGTTCCTAATTCAGACGTTCACCGGCAGCATAGGCTTCA  1 
chr2:2258334-2258653     (    6) GGGATAAGAACACATCGTATTTCTGACGTCTGTGTTCTTAACTTCCT  1 
chr1:6270988-6271356     (  154) GGAGAGTGTGTGAACCGTCACGCGGCGTACCAAAGCACGACGCCTTT  1 
chr3:68379339-68379671   (  243) CGGCTCTAACTGCCTGTCATCGAACTGTTCCACTATCGTGAGCTCCT  1 
chr4:4099389-4099737     (   45) TTGGACCGCTTCTCCCGATGGCCAGAGCAGGACGAGAACGCTCCTCC  1 
chr2:73405733-73406127   (  203) AAAGGCGTTTTCTGAATTTATTTTCTCTACCGTGGACAAGGACCTCC  1 
chr7:9681420-9681681     (  216) AAAATGTTAAAATATATCGACGTTCAACTTGTGGCTCTATGTCACTT  1 
chr1:3781133-3781487     (  215) CCTAAGGTTTCTAATACGTTATGAGTATTTTGGTACCCAATAAAATA  1 
chr6:48213830-48214363   (  153) AGGTCAAGTGTGGCCAATCGGTCGCTGCCTCGCACGGTCGCACCGTG  1 
chr10:42871588-42871938  (  301) CATCATCAACTTCATTTTCATTCTTCCTGTGAGTTGCAACACAATCA  1 
chr1:77950440-77950701   (  179) CCATGCAACGTCGCTGACGTTTGTCCAAAGGCCTTAGCCTTGCAGCT  1 
chr7:4450929-4451432     (   77) TGGCGCTAATTGGGTGGTGCACTTGCCCACACTTTTACAAACCTGAA  1 
chr5:56291953-56292381   (  373) TCTAACTGTTTGTGCAGCCTGAGTCGACGACGGGTTCCAATAACCCG  1 
chr1:16674643-16675142   (  448) CGTTGGCTCTTAAAAAATTTCTGGCTCCGCCGTTGGCTACTGAATTA  1 
chr1:1833248-1833642     (    6) ACACTTGTACTGCACTGCATGTGTAACTGTGAAAAGCGACGATGGCA  1 
chr5:13010143-13010431   (  159) ACTCCAATCCTCGTCTTCCTCCTCCACAATAGCGGCCTCCCATAACT  1 
chr5:63401527-63401803   (   22) TTTCGGTAACCTCATCTGCTTCCAGGAATTCAAGTCCAGCTTGACCT  1 
chr2:58118529-58118954   (  138) AGAGATCCAGTGGCCAGTGCCGTCTATTTTGGACCCATACGGCCATA  1 
chr2:73784630-73784897   (   75) GGACACACATGTGAGGTGTTGAGGCCGATGGCACGACCAATGCTATC  1 
chr6:54594642-54594884   (   72) GACTCGCTGGTGGATGGTGGTGGGTGGAAGCAAGAAAACCTGCTCCG  1 
chr4:60862605-60862997   (  335) GGTATTACTCATCACGGCTTAGTTGACCTGTTCCTTGCGTAGTACTC  1 
chr2:3149158-3149419     (  215) GGAAAACACGGCACAAAGCATTGGTGCCTTTTCTTAATAATTCATCA  1 
chr6:49657986-49658277   (   11) AAATAAAGATGTAATGGCCTTCGCGGGTGGGTAGGGTCACTGGCTCA  1 
chr6:47688305-47688669   (  287) CCGACCGGAACGATCAACTTGTATTAACCGACGCAGCTAACGCCTCT  1 
chr9:46343637-46343991   (    9) CTTAACCCAGAGGAAAGCAGTGTCTACTTGTGCTGGATCTAGATTCT  1 
chr1:19879271-19879669   (  266) AATGGATGTTCCATTGTCATGGAGGTGATAGAGGGGCTTGAGCCCAC  1 
chr6:54753233-54753769   (    9) TTTTCGGAACTAAACAAGGCCTGAGTCGTACAAGAGATGGTAATTGC  1 
chr5:56303675-56303975   (    6) AGCCGGGTCTGTCGGATCTTCCTCAACATTATACTTTTGCAGCAACT  1 
chr4:67398978-67399219   (  185) TGTAAATCCATTTATACTGTTGAGGGTGCACGAGCGGCGACACCCGT  1 
chr2:2253174-2253491     (   56) GGTTTAAGTTGACTTAAGAGTCCTCACAAAGTCACCATCTTAGCCTT  1 
chr3:65473739-65474061   (    6) ATTAACATATATTGTTGTATTACCAACATGGGCGGATCCATGTAGGA  1 
chr3:61928504-61928753   (   54) GGGCATAGATCCAGTTCCATTCTTCGCGTAAATACTGCAGTGCCCCA  1 
chr5:19997211-19997492   (   12) TGCAATTGTTATTGCTCGAGCTTGCAACATTTTGTGGTTGTCCAACA  1 
chr5:3502433-3502728     (  111) ACCACTTTTGGCAATGAAAAGTTTTACCTAAACACCGTTGAGAAGCA  1 
chr4:62926187-62926444   (   23) AAAATCCAAAAAGTTTTTAAATTTAAACAAGGCCTTAGAGTGCTGGT  1 
chr2:71757651-71758134   (  416) TTCCAGCAGGCGTCCGGCATCGGGTCCATTCTCCAGTACGTGCAGCA  1 
chr4:6576479-6576837     (   91) GGACCTGACGCAGATGTTGTTCGGGCAGTACTTCTGGTCGATGATGA  1 
chr1:73543353-73543813   (  132) GATCACCATGCCCACAAGGATCATCGCCGACCCATGAGTATACAACT  1 
chr3:52482241-52482490   (   61) AGAGAATGACCTGCCAGGCTACCACTCCCTATAAAATTGCAACCGCA  1 
chr6:41449244-41449626   (   49) AAAACCTGATCACACACACACACACATCAACATGTGGAAAGACGTGT  1 
chr1:60753379-60753627   (   20) AGTGCTTCCCTTGACTGCACTTGACGAAAGCCTCCTCCAGATGCTCT  1 
chr4:57544071-57544920   (  105) CATCCCCGGAGACTGTTGTGTGTCCTGGAGGAAGTGTCATCGTTTCA  1 
chr4:65481333-65481579   (    8) AATGCACTTAGATATACACTATGTCTAGATACATTGTTTTTGTAATT  1 
chr8:58484859-58485317   (  298) ACGACGTTAAGCGTTTACAGACTTTCTTCACTCTAGCAGCTGATCTA  1 
chr6:54624057-54624328   (   31) AGACAACCTATAAATTTGTAAATTTAAATACATGGAAAAGTAAATAT  1 
chr4:1578109-1578355     (  180) TTAGAAAAATATGAATGGTCTTTGCTGATACCTTGGGATAGTAAGCA  1 
chr1:23251961-23252263   (   19) GCGCCGCGGGTCTTCTTGTTGGCGTACTCGGACATGATGGTGGCCGA  1 
chr10:57711696-57712113  (   76) GCTCTGCTCTTTCCCAGATCGTCTGGCCGCTGTACGATAGAGCGAAC  1 
chr1:38136842-38137157   (  250) CGCCACGAACTCCCGGAGAAAGTTTCAACTCGCCTGGCGATGCTGCC  1 
chr5:11190911-11191360   (  179) ATACGCTGCGGACACAGAGAGCTGGCGCTAGAGCTGATAAAAGCAGA  1 
chr6:46618896-46619386   (  206) GGCGTCCAGGGAGGAGGTGTTCGTGACGACCAAGATATGGTGCTCGC  1 
chr2:41733939-41734366   (  295) TAATCCTGGTTGTGCGAAACCACCTCCAAAAAGAAGATGGATCCTTC  1 
chr6:49494387-49494832   (  200) TGTGTGTATATATAGAGGCGGCCGGCCCTGTGGGGTCTGGAGTTTTT  1 
chr1:70449104-70449492   (  339) TCAAATTGTTGCACGGGGTCCCTGTCGCGACTGAAAACAGAGGAGCT  1 
chr6:49994970-49995371   (   20) ATAAGCCAGCGCTTTGGTGCTATCCCGGAGGACGACGACGAGCTGCT  1 
chr6:49032976-49035195   ( 1634) TAAACTAAAACGGACATTCCTACGCAAACCAATACGCACTTTCTTAC  1 
chr5:68441524-68441902   (  121) TCACCCCGGTGGCATGCTACTATGCGCTTGTCAAGGCAAACATCGAT  1 
chr3:57915224-57915553   (   18) AGTACACATTGCTAGACGCTCCCGCCGTTCCGCGCGTCGTCGCCGCC  1 
chr3:38349188-38350195   (  484) GATCAAGAATCCTAATTCTCGCTATTTGGAATGGATCCAATTCTATT  1 
chr1:61653115-61653642   (  121) AGACTAGAAAAAGAGAAGCTAGTTTTGATTCCAGACCCGTTTTCATT  1 
chr9:57675608-57676017   (  242) CCAACTCCGTGGTTCGCGAATCGCGACAAACGGGAGCCGGCGGTCGT  1 
chr2:11568013-11568278   (   61) TGTTGTCGTTGCCTCTTAATTAGCACGTTTAATTTTGTGCTTTTGGA  1 
chr5:55524360-55524614   (   50) ATGGTAGCCTCTGTCTGTCTGGGGGTGATGGTGCCGCCCATTATGGT  1 
chr4:5948232-5948665     (   34) GCTGCCGCATGCTTTGTCATGGCGTTCCTAGGTGAGAGCACACTGCA  1 
chr1:59695935-59696218   (    6) AATCTCTACTGCTATTCCCGTTCCAAAAAAGATGTATTAATCAAATT  1 
chr6:51089785-51090325   (  327) ACTGCACCCTGCAACGTCGCGGTTCATCTTTCCGGCCGGCACCAACT  1 
chr10:22662452-22663160  (  216) TGAACTGGGTTGGAGATCATGTAGAAGGCACTGATGTTGTCACAATA  1 
chr3:12316399-12316669   (  219) TGGTTTTGCTGGGCATACATATCATCTAATCAAGTGAATATATTGCG  1 
chr6:42753414-42753950   (    7) TAACCAGAACAAGGCAAGGGGGCGCAAAATGGGGCGGAGGTGAATTT  1 
chr2:53203439-53203726   (  226) CCAATCAAATTTGATCACTTGCATTATATAATTGGCGCCCATCAACA  1 
chr10:7605590-7606000    (   43) GCTGCGTGCGTGCGTGCGTGCGTTCGTGGGCAAACGATTTTGTTTTC  1 
chr6:59204165-59204677   (  418) TAATCAGTTTGGATAAGGACACTGGACGCTTTCTACGTGCTGTTCTT  1 
chr6:58135888-58136233   (  280) ACTATGAGAAGGTCAGACCGTTCGCTTGAGCTCTTGTCGAATCTGTT  1 
chr3:5691318-5691716     (  343) TCAAATTTAGTAGTTCTCCATCCTAACTTATTCGCTCTCTAATTTTA  1 
chr4:65385914-65386280   (  199) TATGAACAGGAGCCTTCTTCGATATGTATATTGGTGACCCCCCTGTT  1 
chr7:61157785-61158552   (   18) AATTCACAAGGCAAGAATGGGGCCCTTGTTAGAGAGCTGACTTCCTT  1 
chr1:77582649-77583214   (  482) ATTCTTGGAATGACTTATAATTTGGAACGGAGGGAGTAGTAAATAAA  1 
chr8:665825-666091       (  206) ATTCGGTGTTGGCACATTCCTGACCCGTCTAAATCCTACAATCAAAC  1 
chr1:80879637-80880440   (  251) ACTGATCATCGCCTTGGTAAGCTATTGCCTCACCAACTAGCTAATCA  1 
chr8:1124771-1125028     (  156) GATGGCGCCTAGCTGAACTTTTTGGTCACTAGTGGGTTGACGATAAT  1 
chr2:21722269-21722802   (  314) GGGCTCCATCATGCGTCCACAACGCTACATCGCATAATGGTGCTGCT  1 
chr2:67401474-67401754   (   39) CCTACAGGCGTACGTTTTATTTGAGAAGAAGCGTCTACAGTGTAGTA  1 
chr8:3265673-3266223     (  495) ACAAATGTTTATTTTGGTGCTACGTACACCTTTGTGATATAATATTT  1 
chr10:18009644-18009947  (   83) CCTTATTGACGCCTTGTTGAGTTTCTAAATTTTTGGGTTTTTGATAC  1 
chr5:67848838-67849438   (   25) CGTGCGTTTCGTACGATTTTATGACAAATTCGTTCACAAAATTGAAT  1 
chr6:53015805-53016248   (  264) GGTCTCCCCTTTTATAGTTCCAAGGAGAGACCTAGGGTACATATATA  1 
chr7:60994963-60995286   (  278) TGCCCCGGCGCTCGCGACGTTTGCGCTTGCTAACGGATCCTTCTTTA  1 
chr7:8475384-8475629     (   91) CCAAGGTAGGTGGATTGTGATACTTGATTGCCGGGGGACCAATTGTT  1 
chr10:2917219-2917991    (  703) ACAAACTTTTCTACGCGTCCCCGTCTGCTGGGCGCAACGACGTATCC  1 
chr8:61225587-61225839   (  189) GTACTCACAATTAAGGATTGTGTTGAACTTACAGAGCTGCCATCTCC  1 
chr3:65342957-65343353   (  341) CAAAGCGAATAGGACGGTCCTTGCCACTTGGGCGGCGACGTTCGAAT  1 
chr2:67225166-67225645   (  148) ACAGGTTGAGGGAAGATCGTTGTGGAGATATGCTGCCTCGTTGCTAA  1 
chr9:51562512-51563380   (  362) AATGAGTGATGAGGTGATTTCAGCAGGACTCATTCCACTATGGCACT  1 
chr1:66046538-66046822   (   33) GATAGATTGATGGATAGACCTTGCATAGAAACGGCGGCGGCGCGATT  1 
chr1:75325429-75325682   (   92) CATGCCGCTTGCCACGCTCCTTATGTTTCTCGCGTCGTCATCCTAGC  1 
chr5:64785340-64785630   (   47) GATGACTCTTTGATTCTGATTTAGGCAAATGGGGAGGATGCAAACCA  1 
chr1:70289510-70289907   (    2) CACAACCACACGAACCGCTTTTGCCATCTGATCCAACCATTTCCAGA  1 
chr2:6231170-6231472     (  244) CCGCACCAAGCAGCCTGCTCGTTTCCTATCCTATGGCTGCCGCTGTG  1 
chr4:57908891-57909143   (  204) CTACCAAAAGTAATTGGCATTTGGCAACCGATGACGACACTGACAGA  1 
chr9:49537510-49538365   (   19) CAAGAATGAAACGTTGAAGTTTGTCAATATTGCCCGCAGCGATGGCA  1 
chr10:50705027-50705588  (  374) TTGCAATGGCCGCTATAATATTCAGAACATCGCAAACATTAACATGG  1 
chr6:54570694-54570989   (    8) AGCCATGTATATCGCGGTTGCTTTTGGAGTTCTGGGTTTATATTATT  1 
chr1:60655484-60655737   (  195) GTTTCACCAATTAATAGTGTTGGTGATTTGCTCAAACATACTGATGG  1 
chr8:48989240-48989570   (  271) GCATGTTTCAGGAATCTCATGGGGGAGCAACTTGAGTCCCTGACATT  1 
chr9:42010417-42010831   (   80) TGGCACGCTGCCGATTTTGCAGATGGCGAACTTAAGGAGGAGATGTT  1 
chr3:59879738-59880608   (  122) TTTCTCGTATTTCTCCAGCTGCCCTATAATGGGATTAACTTTAATTA  1 
chr3:3902491-3902747     (  121) GCGGACGGACGGCGTTTCCAGCCCGAACCGAACATGACATTTCCACC  1 
chr3:10711343-10711886   (  227) GTCTCCAGAGAGGGCTGTCGTGTTGGCATCGGTGAGGCAGCCCTGCT  1 
chr2:66244410-66244674   (  171) AGTCGCCGAGATCCACCGGTTCTCTACAAATTGAAGCCACCGCAAGT  1 
chr4:61648208-61648473   (   84) GGAACATTGGTGCGGTTGCCCGTGCCGTTGCTGGCGACACCATTGCT  1 
chr4:54055261-54055539   (    8) TGGGAGCTTCAGGACAGAATGGTTAATACAGCACACACCGTTCACCT  1 
chr1:1423741-1424016     (  105) TTCTCCTTCCCGCTGTTTACGCCGGCGGATATCGTGGCGGCGCTGCA  1 
chr8:1840098-1840436     (  244) TGCCACTGCTGCGTCCATGGTCAGGGCAGGCACAGGCAAGGGAATGT  1 
chr9:59303181-59303694   (  274) GGGCAAGTCCGCATCCGGATCTGCCAAATTCGAGGTACGACTTCCCT  1 
chr6:51070492-51070794   (  226) TCTCTTGTGGGTCATAGCTGATCTCAGCCGTTAGTTTTGTCGTTGAA  1 
chr4:61325558-61326394   (  665) AATGCATGTATTTATACATGTATAGTACAACCTTAGCCGTCTAGGTA  1 
chr4:51771573-51771846   (   47) CGTCCCCTTCTTCAGGTCGTTTTCCACCACCACGGCCCGAACCGAAC  1 
chr3:63516848-63517553   (  261) TGCAGCGGTGCTCCCTCGGTCTTTACCCCTGTAGACCACACTCTTCT  1 
chr2:64448971-64449533   (   16) GCCTATCTTCTGCTTGTGCTTTCGGATTCCCATTGATCCAATCTCTT  1 
chr1:8837709-8838433     (  125) AAGCTGCAAATGTGTTATATACGTAGCTTACGCTAGCCGGATAGGTT  1 
chr3:57516107-57517012   (  502) TGGCCTGAAATCAGTTTATGGTTTGACTAAGGAGGCGCACATCGTCA  1 
chr10:22662452-22663160  (  602) CCAGACATTGCGTACGCTGTTCAGCAGGTCTACTTTCACATGCATGA  1 
chr3:50029719-50030449   (  521) GAGGACTGTTGTTTGAGTTAGGGCTTGTTTGGTTTTCTTGCTAAATT  1 
chr7:59998475-59999059   (  328) AGTGTAGGATATGACAATCTTCAATTTCATCCCGTTACTAAGTTAAG  1 
chr6:45140445-45140847   (   88) TTTTCTTATCGCCACAGTGGATGTGGGTTGTTGGGAGACAGACAGGT  1 
chr10:13798116-13798474  (  214) CGTGGCGACTTCGCGTGTGTGGTGGTGTTCTTAATTTCGGCTCTAGC  1 
chr1:58058060-58058671   (    4) GAGATGCGTCGGGAAGGTTTGCCTTTACGCCAGTTGCATGCGGCGTT  1 
chr6:50366438-50366917   (   12) TGGAGCAGGTCTGTTAGATTTGCAGGTGCGGGTAGGTTATTTCTTTA  1 
chr2:72583951-72584347   (  188) AGTAGGTTCTGGTCGTTTTCGTTATCCTTTTAGGAGTAAAGAAGAGT  1 
chr4:3352778-3353196     (  350) CGAGAAAAAAGTGGAATTATGAGAGTACTTGAAGAGGTACTTCACAA  1 
chr4:66138892-66139439   (  387) ATTTCCCGTCACATCGAATCTTTAGACGCATGCATGGAGTATTAAAT  1 
chr3:13100710-13100988   (  170) TCGTCTATATTTAATACCTCATGCATGCATCTAAAGATTCGATGTGA  1 
chr1:56853609-56853864   (    1) TAAATTTTTTTTTTTTTGTTTCTAGAGACGCCCCTCATTGCCCCATC  1 
chr2:61028455-61028992   (   14) TGGTTACGCTCGCATTGCACCTACCTGAGCCACGCTTCGTTTCTGCG  1 
chr2:68990327-68990616   (  108) TGATCGTGGTTTCGATGCTTGTCAGATGAAAGTGTTAACGTGCTGAG  1 
chr3:59243358-59243796   (   21) TTAACGTGAGCCGTGAGGTGGATGTGCATGCGTCCGACGTAACTGGA  1 
chr4:48976837-48977082   (   77) TGAGGCCGCCGGCATGGCGCCTCCGAGAACCGCCACGTTGGTCTCTC  1 
chr6:50012010-50012332   (   27) TCTAAAGATTCGATGTGATAGAGAGTTTTGAAAAATATTGGGTTTTT  1 
chr1:5753396-5754166     (  153) ACCAACTAGCTGTTGCTGACCCGTTACAATCTGGGTGCTTTGCTTCA  1 
chr1:20301313-20301560   (   45) ATGGATCGGGGCAATCGGGAGATTCTGGAACATGCGAAGCAGCTAGA  1 
chr2:20130788-20131041   (   76) TCTTTCAGTGGGTACTAAATCTTGTTGTCATCGGTGAGTGTTTTTTA  1 
chr9:8370652-8371078     (  119) TTAGTACAATACAACAAATTTCCTACTGCCGATTAGTCCATTCTGAT  1 
chr5:70001269-70001534   (   64) AAGCCATGGCTAGATGTATCATTCGCTAATTTGTTGTAAGAGAAAAA  1 
chr1:68147253-68147504   (    2) ACTGTCCTATTCTCGTGAGGACACTAGATGGTAGAACAGCAGCTCAT  1 
chr4:56179677-56179970   (   66) TTTACTAACTTGACATATCTCTGTGTCTAGTGCACTGATATGCGCGC  1 
chr8:53130137-53130397   (   82) AGGAGGTGGTCAGCGAAAGTGTCCCACTCCCACATAGTGATGGTTGT  1 
chr3:61696994-61697346   (  205) TGACCGCACCGTAACGATCGTTGCCCCTCCTGCGGGCAGCAGCTCCG  1 
chr10:19637411-19637857  (  174) ATACTAGTCTTTAACTAGGTTAATGCCCGTACGTTGTTACGGGTTTT  1 
chr7:63150641-63150887   (   16) CAAACCCGGGTGTTCGTCGGTCGCACACGACACATGCTCCTGCTCCG  1 
chr2:9729683-9729991     (    6) AGTAGTAGTTGACATGATACTTGACGTTTGCGGTTCCAGAGGACCTT  1 
chr9:51294968-51295213   (  129) TTCATGTCGATCGAGGTGTCATCGTACTGGCGAAAGCTGCAGCTGTT  1 
chr1:18046040-18046345   (  116) TGGCACTCTGGCCCCAGGTGTCATGCTCTACCAGTTCAACGCTTGGA  1 
chr1:27209459-27209728   (  212) AAGACTTTTATGCTCAAGACTGTTATTGGTAACTTCATCATTAATCT  1 
chr4:66485870-66486328   (  149) GCATCGTCTTTCCTCTCGCTGTCTGTCTCTGTCCCCCACCCACAGCA  1 
chr1:76100869-76101158   (  114) AAATCCAGCTTGCTATCCTGCATTCTTGGTGAGATTCCAAAGTTATC  1 
chr9:51443654-51444224   (  151) CTGCCAGCTTGCCTCCCCCTAAGTCCCTTTCTAGATCCGTAGCAATT  1 
chr3:398509-398799       (  130) AATCATCGTGGTCGATGTTGATGGAAGCTGTACGCACACTCCCTATC  1 
chr4:6945777-6946096     (  274) ACACTTTCTTGCATTACCGGAGTTAGATTTTAATAGCCCTGGCTTAC  1 
chr2:65695171-65695852   (    5) TAGCGCAAATCAGTTAGGTCTCGTTTAGATAAGAAAATTTTTTAGAT  1 
chr9:56122911-56123734   (  672) TGTCTATATTTAATACTCTGGGCCGTAATATTTGATACGACGGAAAA  1 
chr9:59332597-59333309   (  321) CACCTTTGATGAGGAAGTGGCGTCGTGGATCCCACGGAGATGATGCA  1 
chr6:5699446-5699732     (  221) CTCCGTTTTAGCTCTGATTTTCGTGATCTTTACGTCTGCGAGATCGT  1 
chr4:65052514-65052824   (  230) TGGACCAGGCTGCATGTCCTCTCTGCAACATGACCTCGCAGGCACCA  1 
chr8:50700683-50701377   (  240) CATGTCCGCATGCATCTTCCATGTACTAATTTTAGGATGCTCGTTTT  1 
chr10:6619059-6619304    (   95) ATAGATCGAGCCTTTTTCTTGCCCCGCTTTCGCGACCGTATCCACTT  1 
chr3:68805742-68806101   (  314) ACCTCTTAAGGGACCATGCTCATTGATTTTCTTGGTTACAAACTGTA  1 
chr1:4338627-4339220     (  543) GTGGGCTGCCGCTGCATTGTGTACCTGCATTGGAGTCCAGATTTTCC  1 
chr6:55494746-55495092   (  269) ATGGCCTAGGTGGGGATTTGGAGCCCGAGGCTTGCGCTAGGGCTCCA  1 
chr3:71224843-71225160   (  259) TACCGTGAAGAGGAAGTTGTAGCCGAGCTCGAGGACGCGCTGCTGCA  1 
chr6:45027593-45028175   (  399) ACACCAATGTATCAGAGATATTGGCAATGCAGGCATCAGAAATTTGA  1 
chr9:57510062-57510410   (  135) ACTAAATCCTTTGGTGGCGTTATATAAATCCTTGTAAGCGAACCGGT  1 
chr1:70370977-70371440   (  334) GCTGCAAGCCGTCAGAACGGCTGTGAACGTCAGGTGATCCGGCCTTG  1 
chr3:73007276-73008052   (   48) TATGTCAAGGTACCCGGGTGTGTCGCCACCAAAGAACCTCTTCCCGT  1 
chr8:60833268-60834939   ( 1199) GAAGAGAAATTGCAATATCTTTGTTCCTATGGCGCCATTAGGAGGAA  1 
chr3:59285951-59286303   (  121) ATGAAGTCTAGGTACCCTTCCCCCTTGACGATCGTGCCGCGGCTGCT  1 
chr3:52701890-52702336   (  282) AATGACTGATCCAAAGGGAATCCTCAGGAAGAAGAAGGTATTTCATT  1 
chr4:65229224-65229626   (    6) CCTCTATATTGGAATGGAGGTAGTACATAGCACATGCCACACAGATT  1 
chr3:55474535-55474787   (   68) CTTGCGCACTTTGCCTCCTATGGCGAGATTGAGGAGGGGCCGCTGGG  1 
chr1:14407671-14407933   (  100) AGAAAATCCGACCGGGTGATTATATCAATTTAACAGATGAAGAAATA  1 
chr1:78255839-78256089   (  130) TCTCCATGCGATTGCTGCGATGCAGTCCCGAAGTCGTATGTACTGTA  1 
chr1:72566395-72566704   (  224) GCCCTCACATTCGCTCATCATCTCCTCCGGCTCATCTCGATGCATTA  1 
chr1:76421333-76421761   (  234) CGGCCGGGAGGGGACGGTACCAGCTGGCTGGGGATGATCATGCAGGT  1 
chr4:8099700-8100077     (    6) GCAAAGGACCCTCCCATCTTGTTCCCGTTCATGATCACCAATCCTGT  1 
chr2:45938411-45938929   (   93) TCCTCCTCCTCCAACCTTGTGATCCTTCAAAACCTCTCAGTTCTTGA  1 
chr3:18206582-18206877   (    9) TCCATGTGCTTGTGGTGCTTCTCCTCCTTGCGCCAGTCGGTCACCTT  1 
chr8:7800643-7801049     (  213) TTCTCCTTCTTCCACGACGCCCATGTCGTAGCAGTCGTGCTGGTGCC  1 
chr6:56350817-56351098   (   71) TCACTGCAATGGCCTCCTCTTGCTCGACTTTGAGCGGGTGGTTAACC  1 
chr3:66974827-66975279   (  301) CGAGTACTACAGAGCAATTTGTTTTAGCTTGCGCCTTTGACTCACGA  1 
chr2:75677803-75678165   (   54) ACGAAACGACGAAGAACCCTAGGTTTGGTTCGAGTGATTGATCGATA  1 
chr10:54190953-54191297  (  135) GCTGGGTGCGTGCGCGCTTTGTTTTTTCTCGCACCGTCTCACGTCAT  1 
chr1:60413923-60414209   (  193) TCCGCCCGCGGTGTTAGTAATGTTTCGCTCAGCGTGCTTTCGATTGC  1 
chr4:65875251-65875609   (    7) TTTGACTGGTGCCGATGCCTGCCTGCGCTCTTTGCTGCCGCTCTCGC  1 
chr1:78085852-78086448   (  506) TATACCCAACACACTTGAGCTTTATTTATATCAACGACGAACATAGA  1 
chr2:65125479-65125746   (   50) CCTGAGATTCGACTTTTCCTTTCTAGGTGGCGAAGGACGTTGGTTGT  1 
chr4:68367278-68367559   (  227) GGTTGGTCGTCGCGCTGCTCACTTGAACTTCAAGCACCTCCAGCTTC  1 
chr2:59092659-59092911   (    6) GCAATTTTTTTAGACAGTAGATTCAATAATCCGGCCTCTATATCCAT  1 
chr6:58756873-58757164   (  191) AGAACATGTGCGTGCGTGCACGCGCGCACCGGCCGGCCAATTCTTCT  1 
chr9:57853514-57854110   (  550) TGCAGCCAATGCAAAATCCTCGGTCATTCTCAAAAAAAAAAAAGATT  1 
chr6:25546186-25546437   (  122) AAGCTCGTGATCAGAGATTGTTTCGAGCCTCACCAAGTGATTTGTGA  1 
chr10:9488625-9489036    (  145) ACTAGCTACGGTGCCTCTTCTCCTTATCCACGCGCGCGGGCCGTGCC  1 
chr10:11617558-11617889  (  135) TTACCTTGAGTCCTTGACCCTTGGTTACCGTCTCCCACGCGGCACTA  1 
chr1:10699090-10699342   (   60) GATCGCTCTCATCAATGCTTTCTGTGCGATGGATGCGAGGTTCTCGT  1 
chr2:65188996-65189271   (  206) TGCAAGATGGTTGTCGTCGGCTTGTAGCAAGTCACGACGTCGCTGCC  1 
chr4:57070972-57071333   (   70) GCCGCCGAGTCTGTTACCAACCGTGTGTGATAGTAGGTGCTGCTACT  1 
chr6:47832420-47833121   (  377) AATCATGAGATGTAGTTTATTTTCGGCGATGGGTGGTTGTTGACGCA  1 
chr2:73667397-73667752   (  196) GAGATGTGATCAGACATGATCATTCCCCTTTGATTGGTGTTAGAGAA  1 
chr3:73228993-73229266   (   75) AAACAGCCGCGCAGTATTGATCGTGAGCTGCGCAGTTCGTCGTTTCC  1 
chr9:52380573-52380908   (    2) ACATTTAAAAAAATTTTCATCTCTAATCTAAACAGGCCCTTACTTGT  1 
chr3:68173798-68174299   (   96) AAGGATTAGTTGTCAAGTCCAGTATAATCGCTCGACATGATCCAGCA  1 
chr4:61536597-61537113   (  470) CTGAACTCATGGCAGAATCATCCAGAGACTTTGCAGTTTTGGTTGCA  1 
chr3:54265370-54265641   (   10) ACTCAAGTGTCGTACGTGCTCTCTGAGCGGCGCTCACCCTTTGCTCC  1 
chr10:11921426-11921675  (  190) AGAATACGAGTAAGTTGGTCCTTGTAGCCTTGGAGAACATGTCACGT  1 
chr2:72307177-72307622   (  234) GAAGCCAACTTTTTTTCGTTGAGAGAATGTTGTGGAAGGCTGCTACA  1 
chr10:58021912-58022628  (  192) CCACATTTGCCCCTCAAATTAATCCTCCATGTCCTACTCTCTTTGTT  1 
chr5:59131480-59131729   (    2) TCTTTTATCTTCAACAACATGCTACAATAGTATTGCTCGTTGTAGGT  1 
chr2:2226181-2226489     (   72) GCTGGGTAGTATGGCAAGCATTTTACTTTTCCAAGAATCCATCTTTT  1 
chr1:55708442-55708712   (   97) ATCGAATCTTTAGACGCATGTATGGAATATTAAATAAAGACGAAAAT  1 
chr8:50196795-50197197   (   86) ACTCATCATTCCTATTCCTTCCTCAATCTACTGATTAAGCTATGCAT  1 
chr8:3040700-3040953     (  185) GGTAAAAACTAGGGTTGAAATTAGGGGTTTTTCTTAGCTATTCCCTT  1 
chr3:10005819-10006158   (  294) TACTACAAATGCACCTGGGTGTCCAAACCTAGCCTGAAATACTTCAT  1 
chr4:61031566-61031939   (  252) TATCAACCAGGTGAATTTTGTGAAGAATTATCACTAGCATGGCAGTT  1 
chr3:60378014-60378548   (  471) AAAAGCAATTGATGCTCTGTCATTTCGCCGGCAAGAAAATTTCTTTT  1 
chr4:9273729-9274043     (  215) TGACCGCATCTTGCCCGTCCGATAGCGATCCGACGGCTGCAGCTGTC  1 
chr8:58444945-58445435   (  307) GGGCGTCGACTACCTCATCTTCAACACCTACATCTGGTGGATGAACA  1 
chr1:64931724-64931996   (  161) GTGACACATTCTCAAAATGCATTTATATATGGTTCTACGATGTAGAT  1 
chr5:15208668-15209012   (   79) ATTCCCTCCCTCCCTCCCTCCCGCACCCACCAATCTCTAGAGCTTTA  1 
chr8:5462305-5462686     (  166) CAGCACCGCATCCAGGCCAAGGATCAGCTGCCCCTGGTGGTGGTCCT  1 
chr6:45238170-45238476   (  237) AACTTATTATTGGATGGACCGCAAGAGACAAACTGGAGAGTTATTTT  1 
chr9:56181820-56182104   (   47) CTAGGAATTTCACATTGTGTGGTTGGAAATTTCACTTCTTGGCCAGC  1 
chr2:75846889-75847655   (  583) TCTTCTTCACATCACAGTTGAAGGCATACTCTGACAGGCTCTCTTTT  1 
chr8:50525462-50525710   (  133) TGGCCAACCTTGAGCACTCGGAGTGCAGAGCATTCGCCTATACCGCT  1 
chr10:42294481-42294725  (  166) GCGTGTTGCTCCCACATTTCGGTCGGATAACTCGGTCAGGAATGTTC  1 
chr4:64637694-64638064   (  260) CGAGCAAGGTGTCTGCTTTCTCCTCTACTACTCTCTAACTCCCACCA  1 
chr1:14704117-14704641   (   91) AGATTGTGATGAAACTAAAAGGGTAAGCAACTCATGAGCTGGTTAAT  1 
chr10:3949691-3950079    (   64) TGGCGTTGATAGTTTGGTGGACTTCCTACAGAGATGCAAACCCAGGA  1 
chr1:7666281-7666661     (  319) GTCTCACTCGAGAACAATTTTGGCGCCGACCGCCCGCATCTTCTCGG  1 
chr5:62340041-62340600   (  499) GTTCAGAGTTTCAGCTGGTTCTGCGGTTTTTTTCCTGGGCTGGTTCC  1 
chr5:62340041-62340600   (  110) GATTGCGCACTGCAGGGTTTGGTGCATACACATAATGAGTCGTCGGA  1 
chr3:60735479-60736412   (  877) ACGGTCGGCAGCGCTAATTTCTACGAGCTAGAGAGCCTGTGGCCAGT  1 
chr3:70289246-70289531   (   49) CAGCACGGCGTCGTCGACTCCTCGCAGGGGTGGAAGCTGGACCTTGT  1 
chr2:69107907-69108252   (  283) GTGCGGAGGGCCGGGGTTTCTTGCGGTCAACGTGCGGCACTTCTTTA  1 
chr4:1225057-1225483     (  376) AAGTCTTTATTGGTCATTACAACATCAATCCATGACTAACACCATAT  1 
chr7:2470492-2471190     (  127) CGAGAGTATGATCTCCAGGTTGGCGTGCATGACGACGTCAAGTCTCT  1 
chr10:48510495-48510941  (  271) TGACTTTCCTTGGTCCTAATAGCTCCTAAGTGCGCCTCCTTTCCCTT  1 
chr5:2587713-2588046     (  287) AGCCCGTAATCTCTTTGGGTAGGATTGGATTCGAATTTGTTTCGTCT  1 
chr3:38363942-38364617   (  409) CACCCAGATTTGAACTGGGGGTAAAGGATTTGCAGTCCCCTGCCTTA  1 
chr10:795816-796082      (  207) TTCCCCTTTCTCCTCTTCGCCGTCGACGGCGGCAAGAATTGCCTCTT  1 
chr1:18794326-18794900   (  263) TTGCTCTGCGGGGATCCCATCAGCTCAACTCAAGCAACGATGATGAT  1 
chr8:4275380-4275819     (   19) CGCCCCAGTTCGCTAGGGGTTCAGAGCATTCTCGAACAGAAACCGGA  1 
chr8:59214147-59214508   (  194) ACCGGCCGAGTCCCATACTGCATAGGCCTACTTGGGCTCGAGCCTCT  1 
chr8:4663744-4664075     (  213) AAAACCATTTCCCTTTTCACCCGTGTGCTTCGCGGAAAACGAACGCC  1 
chr7:61160020-61160422   (   59) GCAGAAAGTATTGTTGACTGATTTGTACTGTTGGCTGATTTATTGTG  1 
chr7:43901209-43901738   (  298) AGCGGCGGCGGCCAAGCTTCGTCCCCTTTAGAACCGGTCCTTCGGTT  1 
chr6:57524203-57524493   (   15) GTTCAGCGAGGACATACTCGCTGACAAGCTCGCCAAGCTCAACAACA  1 
chr6:49994970-49995371   (  143) TAAACCCCTCTCCCCGTTAGGTCTCCACCCCGCGCCCCGACGATGGC  1 
chr5:1152536-1152987     (   91) CATCAGCAGCTAATGGCGTTTTGGGCACCGTTCCTCCTCATGCATCT  1 
chr4:68134780-68135132   (  127) TCAGGCCTCTGTCTTCCCTCTCCTCACCTCTCACGTCCACCTCTCTA  1 
chr2:73383782-73384206   (  305) TCCACCCGCGAGGACATGACGGTGGAGGAGTTCAAGGAGTGGCTCAA  1 
chr2:63964417-63964731   (  180) TGAAAGAGGGTGCGCGCTGCGGGTCTACCACGTCCGGCCACGGCCCA  1 
chr1:73511141-73511468   (   37) TCTCTCGATCGGTACCACCTTTGCCCCCTCTCTTTGATTCCGCAGGT  1 
chr1:17989188-17989708   (   84) CCATCCCGGCTGCCTGCACCACGCCAATTGGATCAGGCGGATCAGTA  1 
chr9:55601597-55602220   (  533) GGGTACTTTCGGGATTCCGTGCTTGGTGGGTCCGCGGGATTGATTCT  1 
chr4:14525586-14525934   (  279) TGAACAATACGGCACTACAGAAAAGTAGATGAAGGTGATATGCATGT  1 
chr2:13771857-13772256   (  349) AGAGAATTTCAGTGAAAAATTATATGACAAGCCGTGATGTATTTATT  1 
chr9:52184925-52185720   (  549) TCTGGATGACTGGATCAATTTGAGTAAATGCCATAACCCGATGGCCA  1 
chr2:63806150-63806487   (  158) CGTCGCGAACTCGCAATCTCTTTTTCGTGACGCTAGCCGTGACGATT  1 
chr5:67753799-67754049   (   84) GATCGAAGGACAAACCATATTTTAGAAATGAAGGTGTTTGAGTGGTT  1 
chr1:12695874-12696127   (    5) GGGAAAAGAGAGGAGTAGAAGGGCAAAATCCGGGACAAGAAGCACTT  1 
chr2:65604758-65605138   (  328) TCTGCGCTCTCTCCAGTTTACACTTTCCATCACTTCGCTGTGTCTGT  1 
chr8:1560879-1561187     (  149) TGTAAAATAGGAAACTGGTTATCCCTTGTTTTTTTTGGTCATATATA  1 
chr1:53405721-53406219   (  208) AAAACCTATTGGCAAACCGAAATTTTAGCTCTTTATAGATAGGTATA  1 
chr5:1602020-1602269     (  107) AAAAAAATTTAACAAGCCTTAGTTCACGCACGATCGCATTTCGCGGT  1 
chr4:10968440-10968814   (  112) CCAGCCTGCTATGCTGGCCCATGTCGACCTCACCGACGTGATTTTTT  1 
chr8:56904702-56905192   (   57) AAGGCCTAATGGAGTTTTTTTTTTCTGGTCCCATGAACCGAGAGCGG  1 
chr4:54016685-54017479   (  476) GAACGGCCCTGGCATTTTCTGCCGCAACTTTATTGGTTTGACTGATA  1 
chr2:5796942-5797207     (   10) TCAAGGAGATGGGACACAGAGAGCCAAAGGGGCTACCCGCCGCTGCA  1 
chr1:61549491-61549904   (  358) TGTGCAAAGTGTGTGACTGTCAGGGCCTCTAAAATTATAGGGCCTCT  1 
chr6:52099300-52099774   (  176) TCTCCGTGTAGCATCATTTGACTCTACTCCCTATAGTCCATTTGACC  1 
chr10:3141315-3141623    (  247) GCTAGCTACCAGCTTTAGGCTCTGTTTAGATTGGAGATGAAAAAATT  1 
chr6:1944126-1944410     (  231) AAAAAATTAGAAACTAACAAGGCTGTACTTGTTGTTATTCTAGAATA  1 
chr2:71731550-71732322   (  518) ACTAATTTTAGCTCTACTCTAAAAAATATAAGTGTGACGTTTTCTTT  1 
chr10:60403296-60403607  (   86) GGCCCCAAATGGCCCCGCGCGTTAGGGTCCCACGTGTCCTCTCTATC  1 
chr6:43342282-43342650   (  267) GGAAGCATCAAGCATTCCTTTCCTTTCAGATTGTCCACGATACAAGC  1 
chr3:72437095-72437445   (  304) GTTGACCTCTTCTACGGTAGAGTTGACTCTTATTTTTAGTAGTCAAC  1 
chr5:14573795-14574342   (  438) GGCCGCCGCTGCCGGAGGTGTGGTGGCCGTGCAGTCTATGTGCCTCA  1 
chr9:2718284-2718678     (  348) TTTCCATGTTACTGTGATTCAGGCAATTGTGTATTGTCCGGGCATTA  1 
chr9:57745201-57745729   (   25) TCTGACCGATCGATCACGGACTGCAGTCTGCAGGCACCCAAGAAACT  1 
chr2:8472040-8472305     (  205) ACCACATGTTCTCTCTTAGCGCCTCGATTCTGATTAATCCTCATTCA  1 
chr4:67398978-67399219   (  103) CCAACGCGGGTGGGCATTTGCTTCGTCGTGGTCAGTCGGTTTCCATT  1 
chr6:50455239-50455521   (  142) GCGGCCGTGCGGGACTGACCTGGTCTTTCATGCGAGAACCAGCCAAC  1 
chr2:5842415-5842671     (   75) AAGCGGTGGGCTCAATGGCTCGCTGAGCTCGTCACGCCCCTACCACT  1 
chr6:45325730-45326148   (  335) AGTGCTACAGTGCTCAGTTCTTCTCGTCGTCCCGTCTACTCGACTCC  1 
chr9:10270625-10270894   (   35) ATTTTTTATCTCCACTCTAAGGCCTTGTTTAGTTCGTAAAAAATTTC  1 
chr9:53656866-53657477   (  380) GCATCGTGCATGCAAATTAGGTACCGACCATGCGCTACAGTAGCATT  1 
chr6:49791036-49791779   (   38) TAAAATTCGTAACTTTTTCAAACTAAGTCAGATGAGAACAAACTTTA  1 
chr3:52185991-52186688   (  156) TGTACTATTTGGTGGAGTTAATGCTTATGGCCCACGCATGTATGGTT  1 
chr1:54130465-54130827   (  131) AACCCCTACTGGCATGAGTAGGTGATAACATGGGCCCGGCTGACACA  1 
chr1:60482060-60482619   (  512) ACCGATCGAGCACTTAGATCGATTGGAGCAGCCGAGAAAAGGCTGTA  1 
chr3:68960219-68960490   (  196) TGGCACGCATCTCATACAGGTTTGGCTGTTTCCATTCTCGCGCCATT  1 
chr3:57492314-57492659   (  193) ATTCATGTCATCCGCATCGTTGGCCGCATTCATGCTCATGGTGGCCA  1 
chr3:69196948-69197476   (  383) TAGACACGTAGTTTTTACATTTCAGAAATGCTGCATGGTTTGCTGGC  1 
chr4:65786393-65787029   (   80) CGACGGTGATCGCGCGGCAGAGCAGCAGTTGAATAGCCTGTGGTGAT  1 
chr7:56660906-56661490   (  110) GCTTGCAGCATCGAGAACGTTGTGCGCGTGCTGGAGCTCTGGATGCA  1 
chr5:65698712-65699361   (  585) CTTCACCGGGCCGACACTCCCCTCCACCGTCACGCTCACCACCACCT  1 
chr6:55350490-55350900   (  365) GAGACCATTTTTGACAAGTTATCTGTTAGCAAATCACCTCAGAATTG  1 
chr7:10086736-10087070   (   51) AGCCGACACGTTCAGGGCTTTGCTCCGTTACATCTACACCGACGCTT  1 
chr4:6607499-6607906     (  265) CACACACACAGGCACACAGCTGCTTTTGTACTCGTGACGGGGCAGGC  1 
chr2:69836133-69836410   (  111) GGATTTTTCTGGGCAGCGCCGCCGTCGCTACAGCCGCAGGTGGTGCA  1 
chr3:73376446-73376735   (  211) AGTCGGCGCTTAGCTGGAGGCCGTTGGGTTCCGGAGACGGGGCGGTA  1 
chr3:38341680-38342297   (  456) TTGCACGCCTCCGTTACCTTTTGGGAGGCCTACGCCCCATAGAAACT  1 
chr10:3440169-3440439    (   20) AATCGTCGGCCGGCCGGCTTGGTGTCGTCGTACGTCGTGGAATTCTT  1 
chr9:388840-389305       (  291) TCTACTCGATCGTCCACGTCGAGGTTAGTTGTCATGGAGCTTGCCAT  1 
chr6:60313748-60314030   (   74) AGTCTGCATCACACATGTGATTGTGATGGTGATGGTGATTTTCTACT  1 
chr6:56832534-56832793   (  213) GGGGGACGCTTTCCTTTGTGGGGTTTTAGTGGCAGGCCGGGCCATAA  1 
chr6:49994970-49995371   (  322) TTTTCGCGATTCGCCGCCGTTCGAATCGTGCAACGGGAACATCTGGG  1 
chr6:48696171-48696753   (   56) GGAGCCGAGCGGCTCTGGTTTTTTGAGACGAGGCCGCTCTGATGGTC  1 
chr6:5696866-5697295     (  312) TGTTAAGAAACTGCCACTGTTAATGAGCTATTAATCGAGGCGGTTAT  1 
chr4:66725878-66726857   (  509) TGACCTTCATTCTTGTCGTTGTAACATCGTTGAGAGTTGAGACCAGA  1 
chr4:64015218-64015512   (  249) AGCTCACGCTGTCACGCCCTTTGCTGCGCGCCCAAAGTTATTTTTAA  1 
chr4:1685561-1686392     (  476) TGTGTGTATTTATATACTAGTACGGGAGCTCCACGTACGACTTTACT  1 
chr4:99892-100362        (  181) ACCACCAGCATCATCTGTCGCCTTCTGGTGCTGGTGCCTCCCATTCA  1 
chr3:72121979-72122244   (   50) ACCAGCTGATCTGCGGCTGATTGCTTGCTTCAAGGAATCGGAATCCT  1 
chr3:66467089-66467431   (  288) AATCAATTTTGCACTAAATTATGTACCCCATATATATTATCCATTGC  1 
chr3:48806057-48806780   (  452) TGGAGATCCTCTCACGTGTGCCTTACAAGTCCTGTGCCGCCTCAAGT  1 
chr1:73721450-73721768   (  271) TTTGACTTTCAAGGACAGTGACGCGTATCTCACCTGACACAGATTTT  1 
chr1:72213434-72213812   (  283) AAACCCTACCTACGTGCCTCCTGCTGCTTTCGCGCGGCCACGATCTG  1 
chr1:67067779-67068083   (   66) TGAGACCGGCTCATCGGTGTCTAGACTAGAAGGGTGATGAAAAATTT  1 
chr1:29354677-29355134   (  229) GGTGCTTGACGTACTTCTTTAAGATTAATATATCAGAACTGATGGCT  1 
chr1:4412006-4412990     (  578) TATTATTGGTTTTAATTTGACCGTGGTCTGTGGATAACTGTGGCAAT  1 
chr10:18068122-18068443  (  216) CCCGCATGCTTGGGCGGTTGGGCCCATCAAGATGAGTTCTGAATCAT  1 
chr3:38368422-38368905   (  375) AATCCCGTGTGAATCAGCAAGGACCACCTTGCAAGGCTAAATACTCC  1 
chr6:44389022-44389627   (  558) ACAAATAAACAAACGTACTTTTTTGGCTTTTATGATTCATGTTTAAT  1 
chr4:63331930-63332221   (  155) ATTCATTTTTAATCGCCATTTGCTTGACACCCAATGCCTCTGCACCA  1 
chr1:65164809-65165345   (  122) GTCCACCTCTCCTATTGTCCTGTTCATGTGGATGGAGCCAGGAATCT  1 
chr1:7986254-7986638     (  254) ATGCGTTCATTAGACTGTAGAATTCGGCTAGAACTTCTATTGCCAAA  1 
chr6:53467686-53467938   (  206) GCTTGGAAGGTTACCATCTTGGAACAGGTGGAAGAGTCTATGGTTCA  1 
chr1:10616719-10617514   (  545) TTTTTGTATATGTTTAATGCTTCATGAATGTGTCATAATATTCGATA  1 
chr1:9432128-9432793     (  586) GGAGGATGCCGCGATGTCGCGAGGGAGTTGCCCAAGGTTGAGGCGGT  1 
chr9:3983770-3984129     (  306) ACTACATTTACGGATGAAAATGGTCAGAATATGACTTATGTAATACC  1 
chr9:10412478-10412865   (  330) ATTATCTGATACGCCGCGATCTGGAGAATATGATGTCTGAATAAGCT  1 
chr2:65029982-65030284   (  209) GCTCCCATTTCACACTGTATTATACTATACTACTAATCTCCAGCATA  1 
chr9:496095-496718       (  248) CCATGTTTTTTCCTTACCTAATGTATGGTAGAGCTAATCGATTTAAT  1 
chr1:5876827-5877108     (   88) GAATGTCCCATATTCTTGTTCCGCCACGAGGACACGACAATTCAGTT  1 
chr2:16393155-16393473   (  259) ACAAGAAAAAAGGACGTAACCTATGACTTATGCAGGACAGTTTGATT  1 
chr2:70725808-70726087   (    6) GCTAAATAATTAAATTACAAAAATGACAGGAGGGCGCAGATTGTGTG  1 
chr4:61936643-61937031   (  213) GAAAACCGCCGCCTCATGACGATAGAACTGGCGGCGATACAACTCGC  1 
chr4:53773373-53774075   (   71) GGCTTCTGTTTGCAGTGCCGCGATGACTGATGAATGATGACTGCTGA  1 
chr4:61319334-61319699   (  253) CTTGCACGAGCGGACGATGCTTGCTATCTCCACCAACGGTTGACACT  1 
chr2:67336955-67337203   (   34) GGGGAAGGATGTCACCGCAGTGGCCGTGTGGGCTAGAACAAGGCACT  1 
chr7:2054331-2054921     (  393) TGTATATATATATATTATGTGTAGCTAGTACTCGATCCATCTTGGCG  1 
chr6:39353750-39354032   (  126) AATCACGACTTGGAGTGAAAGTGCACACCTCTGCAGAGTGTAAAACT  1 
chr9:52380573-52380908   (  171) AGCAATTTGTTGGCGAGCGAGAGCGAGATCGGAACTACAAATTGGGT  1 
chr1:13327484-13327911   (  363) TCTTCCTAGGAATCCAACATTTCTGCTCTGCCGGTGATTTTGGTGGG  1 
chr9:58266662-58267076   (  259) CGTACCGGCCGGCGCGTCTTGGTTGTTAAGCAACACGTGGAGAAGGG  1 
chr3:58221720-58221985   (  215) TGTAAGCAGTTAAGCGTCTGATGCCAACACAACCCTTTTTTTTCTCT  1 
chr4:14240879-14241208   (   11) GTTCCACATAAGCCTAGGCGCTGGCTGCAATATCCGTCGTGGCAAGT  1 
chr7:8907267-8907593     (    6) GATACGAATTCTGCAATTGTTTGGCTGGCATAGCCGTCGGACCTGGC  1 
chr5:61885944-61886558   (  157) TTGTCCTGTTGGAACATGAAGGACATGGATGTCGCTAAGCTGAATGT  1 
chr1:61024901-61025170   (  216) CCTGTCGGTATCATTGCCACGCTGCAAGTTGACAGGCAAGGTTTTTA  1 
chr4:2066077-2066429     (  207) TTTTTATATTTATTTAATGCTCTATGCATGCGATTAAATATTCGATG  1 
chr5:14573795-14574342   (  363) TGTCCCCTTCGGTGTCTTTGCGTCTCCCACCACACCACGTAGCGGGA  1 
chr1:18432319-18432624   (  255) ACCAACTGGAGACGATGTTACCTCCGACTTCAACAATTCTGTCCACA  1 
chr1:56902874-56903461   (  356) ACTAGTAGATGACGTGTATGGCTCCTAATTACAATTTCGTGTTCTTA  1 
chr4:61276100-61276537   (  359) GCAACGTTGCTCGATCCTGCCTGGGCGCACATCATAGCACTGCAACT  1 
chr9:53532823-53533183   (  211) ATACGTCACTCTCCTTGAGTATCCGTGTAACATAGGTCCCATCTGAC  1 
chr5:68854916-68855237   (  264) TGTTTATAAATGGGCACTATAACCCAAAGTTTGGACGCTTTTGCTCA  1 
chr9:48091280-48091792   (  456) GCTGCGTTATGGGCCGCGAATCCCGCAGCCCATGAAATGTTGCGACA  1 
chr2:8213784-8214119     (   33) ATACGCAGCAGAGATATACATGTCAACATGGACAATAACTATCCGCA  1 
chr1:14976442-14976719   (   53) GCTCGGTTTCTGGCTCTTAGTGTCGAGAAGCGGGGATTTCCGCCTGT  1 
chr1:63421043-63421387   (  280) AGGCATCTGTGCGGATGGAGGTCCTCACCTAGGTTGCAGTCGCCTCT  1 
chr9:58226702-58226956   (  175) ACTGGCCACTGCGCACGTATATGGCTTGATCGCTACCAGGGACTCCA  1 
chr2:73086480-73087020   (  240) GGACCCCGATGAGACACCAGGTGGTAGTGAGAGAGCACATTTTAAGA  1 
chr1:50257069-50257351   (  215) GAAACGTATGTACGTACGTGTGGCCTGCAGTGCCGCACATAACCTTA  1 
chr1:12427488-12427735   (  199) CCATCTTCTTGGTGCATCCGTTCTCAGCGAAGCAACAAGGAACCTCA  1 
chr2:53127798-53128109   (  248) TGGCGATACCTGGGACATTTGTGGGGAATGGGATCGGCCCGCTTTCA  1 
chr4:7850866-7851225     (  100) TGCCAAGAACGTTTCATTTTGCGTAGCGTTTTACATAAGGACTTCGA  1 
chr3:12079174-12079443   (   61) AAAGTCTCAGTTCACAGGACTGATGTCATCTTCTACCACTACAATGT  1 
chr6:60158304-60158784   (  434) GAGCTGCAACTGCCTGGTCCATGATTCCTTTTGGCTATATGGTTCCA  1 
chr2:74966637-74966896   (   82) GTTCAGTTCCAGTGCTGTTCGCCGCCGATGGCGGTGAAAGCTGTCGT  1 
chr5:71726968-71727423   (   26) TCTGACTCGTGCCTCTTCTTCCGGCTCCGGCTGCTGTCATCGACGTC  1 
chr8:459134-459478       (  291) ATTCATTCATGCCCAAAGGGTCTCTTTCTTGAGGCACGCCTCCTGCA  1 
chr1:11986420-11987119   (  424) GGACATCGAAATGGCGGTTCGCTTCTGGCAATTGAGCCACCGCCACC  1 
chr4:21525627-21526140   (  307) CAGGTGTGTTCCGCCGGTGTCCTCGTCGAATCCAAATCCAAGCTCGA  1 
chr2:61337730-61338509   (  721) ATTTTCCGTCACATCGAATCTTTAAACACATGCATGAAGTATTAAAT  1 
chr1:4528361-4528984     (  280) GGCACGCTGTGGTACATGGCGCCCGAGATGCTGCTGGGGAAGCCCGA  1 
chr4:52589943-52590195   (    3) AGGTCGGCGTCGGACAGGGAGCGGTTCCCTCCCAACAACATCCTGCT  1 
chr10:407351-407614      (   57) ATCCCACAGCTACTCATGTGTGTTTTCCCCTGGGATCTAATCCCCTA  1 
chr7:12350511-12350954   (  363) ACTGTGCTCTACGACTTCAGGCTGGTCAACCAGGCCACTGGCCTTTC  1 
chr5:57939903-57940389   (   91) CCTACTAGCTTCAACGATTATGCCATTCTTGCCCTGCCGGCATCATC  1 
chr10:58460158-58460565  (  359) ATAGTCTTAACTCACAGCTGTTGATTTCAGCAACCATAAAGGATAAA  1 
chr7:61669189-61669869   (  341) TCCAGCTTCCGGCGATAGGTATCGACGCCCCACATGCTGGTGATGTT  1 
chr7:58772555-58773616   (  305) GGGTCATCCTCTCTTCTCGTTCGTGTCACCTCTGAGCATGCTCCTCA  1 
chr5:71014099-71014594   (  358) TGAAGAGTGGTGCAGGAGTTTGCTCGAATGGGGTTGAGCGAGACGCA  1 
chr4:61507116-61507539   (  315) GACCATCTAGTTTATATTTGTATAACTTTTGATGAGCTAGAATGATT  1 
chr3:69756733-69757061   (  192) GCGAAGGAAAGCTAAAGTTAGTTTACGCTTATAAAGGCGGGTAACTT  1 
chr3:63516848-63517553   (  582) ATACCGAAATAAGGCAGTGAAGGGTACTTTTGCAGGATGCAACATCG  1 
chr10:46674811-46675280  (  342) TGTGGACTATGATGGAGATAGGCTCGAACTCGGCTGGGGGATTTTTA  1 
chr1:80301917-80302355   (  144) GTTCCTCGTTTTGCCTCCGTATAGGTTCAGTCAAGAGACATTCAGAT  1 
chr1:15455760-15456004   (  105) ACACTCCGGGCACATTTCGAGACACTGCAACAATAGGATAGATTACT  1 
chr6:58061568-58061839   (  197) AGCAGGTGCAGGCAGCCTTTTGTCTTCTGATGCGACCTCAAGCAGTC  1 
chr4:53273056-53273597   (  406) CAAATAAGATCTTGCTCCCAGTGTGCCATTTTGGAGTCTGGTGTGCT  1 
chr10:58179051-58179455  (  282) GGTAACGGGGTTCGCTCGTCATTTTCGATCTACTACAATGCTTCTCA  1 
chr1:69138308-69139214   (  186) AAATCAGACTTGAAGTACGATTGCTTTTTATTCCCAAACTGCCTCCT  1 
chr1:57218261-57218537   (  180) TGAGGACGGTAGCCGATATATTGGCGAGTTCAAGAGGGGCGTCAAGC  1 
chr5:70761330-70762079   (  175) GGCAACCGCCTCCATTAATTCTCGATTAACCGAGACCATTGATTGGA  1 
chr3:65379109-65379371   (  137) TATGGCAGTGAGGAAGGTGTCCAACAGCAGGGCACGATGGGGTTTGA  1 
chr4:61884266-61884574   (    7) GGTCGATGATTGACCGCTCTAGGACTTACGTTAACCCTCCTCGCTTA  1 
chr7:6232228-6232835     (  541) ACACCAATAGTGCATATGGCGCTGAAACTGGCCGCCGCACACTTTCG  1 
chr4:4748857-4749242     (   92) GCAAAAATGTTTGGCAGCTGGACAAGGCTTAAGGCCTTGTTACATCT  1 
chr1:67363628-67363909   (  133) ACATTTTAATATAGAAGATATGTTTTAGCTCATATGACACGGTTAAA  1 
chr10:49926178-49926440  (  217) TCTGCCTGCTGCTGCGGTTGCCGGTGGCAGCTTGTGCACTGACACTC  1 
chr1:20301313-20301560   (  143) TGCCTTCAAGGCCACTGTCGTCGTCTACCGCAAGCTTGTCACCACCA  1 
chr6:36788969-36789257   (  240) GCTCTCGGCCGAGCTGCTCTTTCTCTTGTCGGAGGCGAGCAACCTCT  1 
chr3:5993935-5994296     (   49) CGAGCTCTCTACTCTCATTAATTTTTTATTGTTGAAAGGATTATTTT  1 
chr10:52295162-52295475  (   38) TGTCCCAAAATATTTGTTGTTGCCACCCATTAGGCTGTAGCTGTGCC  1 
chr2:8445286-8445600     (   67) GCTAAACTTTGTCATGTCGAACAGCGGAACAGCTCGTAGCTACTAAT  1 
chr2:56009160-56009411   (  197) TTGCGGCAGTTGTTGGCCCTGATGGAATTGCGCGCGTAGCACCTGCA  1 
chr5:1916520-1916769     (    7) GCATCCCTCTTGGAGCAGTCCTGGGATATGTGGTGGGATTTGAAGTA  1 
chr3:5069631-5069953     (   64) CGACAGTTATCCCACTTGATATCCTAGTACCTGTCAAAATCTCAAGA  1 
chr9:58792234-58792643   (  364) ATGTTCTTTTTTTTTACCATTTTTACCCTGGACCCGACGCGCTGGCC  1 
chr3:38814667-38814935   (  143) CCTCTGAGAGCCCCCAAGATTGTTGGTGTAAAAGACCAATTTTTGCA  1 
chr2:70538902-70539195   (  159) AACCATTTAGTGCACGTAACATTACCATCAGCATTGCCCTTTACTCA  1 
chr2:72094173-72094433   (    3) AATTAAGCTCAAAAGATTTATCTATTGATTTACAGGCAAACTGTACA  1 
chr8:4401755-4402026     (  130) TGAAACCTTTTGACTGGATCAGCTGTTTTCAGGCGAGCAGCTCATGC  1 
chr7:603741-603984       (   15) ACAAACTATAAAGCCTGCCTGATGATCACTAGGTCGGCGAGTTATCT  1 
chr7:62446585-62446864   (   66) ACTTGGTAAAAGAATATGTGTCTCCAACAAGTTGCGCCCGGGATAGC  1 
chr3:56677853-56678114   (  216) GGTCTCTGAAACAGTTGGTGGGGAAAAGTATGGCTACTGGTGTTCCT  1 
chr2:17584783-17585059   (  202) TCACTCTGAATGTTTAATGTGTGGGAAATCATGCACGTGTCCTGTAT  1 
chr7:1550843-1551548     (  419) TAGATCTTTTTGCGAGCCAATCGCTCATGAATACCAACCATGCTGGT  1 
chr2:55264754-55265010   (    9) GGAATCGGTTACCATTAGCTAGCCGCTCTGCTGCCGATAAGTAAACA  1 
chr7:1462727-1462989     (   60) CGTTCCCTGGGCCATTTGTTTCCTTTTGACATCGGGCAGTAGTTCTG  1 
chr3:64203381-64203814   (   35) CCTAAAAGGTTGGTCAAGATACGGAAGCCGGACGAAGGATCTCTCTT  1 
chr2:3876912-3877761     (  759) TTAAAAACTTTCATCATCTGCTAGGTACATGTTCTGCTAGCTTGTCA  1 
chr6:3701184-3701696     (  339) GGAAGTAATTGGAGTTTGAATCACCTTCTAGAATCCATCTTTCTCCA  1 
chr3:58222588-58222856   (  165) TGGCCTCTACTGTACGGTGCTGCGAGAAAAAGACAGCCCTTGTGCGA  1 
chr8:55559052-55559298   (   63) CAAGCTGGACAAGTTTGGTTCTCGGACTAGCACACACTGCCTCACCT  1 
chr2:60637120-60637388   (  198) TGGCCTTTGCAGAAAGGCATGCCTGTATTAGCCGAGCAGCAGCGAGG  1 
chr3:60175075-60175816   (   12) ATCCAACCCTTCCAAATCGTCGTCTGACGTCGCAAGTGGATGCCTGC  1 
chr9:55488903-55490257   (  334) CAGCACTGCAGCTGTCACATGGGAGTACACCAAGCGTAGATGCCACA  1 
chr2:76430492-76431037   (  119) GCTCCGTGATGCCGCGCTGCGGCCTCAATTCTCATTGCCCGCCCAAA  1 
chr1:271885-272279       (   73) GTTCGTATCTCCGTCTCCGTTTGTGCGGTAGAGGAAGAGGTGCGGGC  1 
chr2:13956291-13956546   (   12) GATACGTTGATATAGAAGTTGTGCAACATGCAGACTGCCAGCCACCT  1 
chr1:2739605-2740115     (  312) ACGCGATTATCGATCACAAAACTGCAAATCGACACGAATTTAAACTA  1 
chr5:6046060-6046371     (  260) TTATAAACTTGGGACTGATGTTCTGATTTCGTCCCTTAATTTGCCTA  1 
chr10:1989959-1990310    (  232) TTAAACCAATAGGGGTTCTTGGGGTTGTACCGCATGACTTCATCATA  1 
chr3:66532932-66533224   (  238) GTGTGCGGGCATCAGTATTCTTCCCAGATTCTTGGAGAAATGCTCAA  1 
chr4:61648208-61648473   (  218) ATGGAGTAGATGTATAGATCTACTCTTCTCCTTGCTTCTCACGTGTT  1 
chr7:64290183-64290455   (  108) GTACCCGTTTGGGATAGGGCCGGACTGCTTCCGGCGAGGCTTTGAGC  1 
chr6:7365484-7366125     (   93) TGTGCGCTAGTGTTCTACAGCTCCCTAGCTCTTGCATTGTCGCTAGA  1 
chr6:31036687-31036947   (  184) GGAGCCACCGTGTGCCATGTTTGCCACACACCAATATTAGCTCATCA  1 
chr4:59492143-59492386   (   64) TAAAACCTCTTGTGCTCTCATTCTCATCCCAGCAGCTCGATTCGCTC  1 
chr4:99892-100362        (  253) TGTCCCTACAGCCATCCCTTATCAGTATGACACCCGCCGCCGGCGGC  1 
chr3:64058199-64058599   (   93) TCAGCACGTCACCCATGCATGGGTCGCACTCGCACCACGACTGACTA  1 
chr3:54436601-54437423   (  777) GGAGGAGATTTGCATAAAGGGATCTTTTTTGGCCCAAAACGTTTCTA  1 
chr2:1256561-1256839     (   86) GTCCACCTCGTGGTCTGGGACCCCATCACGGACGAGGAGCGGATGCT  1 
chr10:57535209-57535515  (  230) GGCCACTGCATCCGTTCTTGTTTGACCAGGTGAGCGACCTCGACGTC  1 
chr1:58111091-58111954   (  409) AGTAAATAACCAAATATAACACCAGGGCTAAGGGTCAAATTGGTATT  1 
chr1:58111091-58111954   (  343) GAAGGATGGATTGTTAGTGTGGATGATTTACAAGATATAATTGGAGG  1 
chr6:44389022-44389627   (   97) CGCCCATTGATGCAACAATTATCGGCCCCAAAAAGGCAGCAGCACCC  1 
chr6:1909350-1909632     (   83) ACTAAACAAGGCCTCAAATGGCTAGCTGAAGGAAGGGCAGAGCAGGC  1 
chr1:49432639-49432891   (    4) GTAGCTGGATCGATTATTTAGTCGATACATCGTTTATATAAAATAGA  1 
chr6:55082441-55082889   (  379) CCAGCCTGAATGCATGACAGTAGGGGGGAAATAGCAGAACTGATATT  1 
chr4:53284619-53285158   (  479) TATCCGTTTTGGCGTTGGGCGCAGGAGCAGCACGCACCACGCCGGGA  1 
chr3:56394224-56394504   (  235) GAGGGCCACTTAAAAAGAGATCATCGGCAAAGATAGTCTAATTTTTT  1 
chr3:56394224-56394504   (  126) TGGAAACGCATTATTTGTGTGTTTTGTCGACGGCTGAATATCGGATA  1 
chr7:6232228-6232835     (  364) TAAGGAAAATGTGCGGCTACGTTTTAACATGTGGCCATGGAGCAAAA  1 
chr6:55358621-55359224   (  469) TACCACTAATTAGTCAACGTGGCCTGCTTCATGATTGTTAATAATTA  1 
chr1:73744115-73744586   (   64) TGTCTGAGGCGCCCCGTTTTGCCGCCTTGGTGTGTGCCTGTGTGGGT  1 
chr4:50862038-50862374   (  171) CTTGATTTTTTGAGCGACTAGCGCTCCCTATTGATCCCACACCCACA  1 
chr2:4787466-4787791     (  270) GGTACAGCTCACAACAGCTTCATGAGCGGTTGTGAGCTGTTTTTTTT  1 
chr1:61117221-61117757   (   13) AGAGAGGTTAAAAGGTGATCTTTGTATCTCCACAACACCCCTCTTTA  1 
chr8:59076931-59077354   (  335) GACGCTCGCCGTCATGCCGTCACCGTATCTGATGCGTCGTTGCTGCC  1 
chr6:48213830-48214363   (   25) GCGAACCTGCGACTTTCCTTTGGACTCCCAGTGCATTCGCCACTCGT  1 
chr7:55270742-55271095   (  176) CATCACAGTTGACCTCTTTGCTCTAGTGTTGTTTGGAATGTTCAAGT  1 
chr1:19127617-19127913   (  251) TGTAGAGCTAAAACCAGTCTTGATAAAATTCAGCAGAAATTGAAGAT  1 
chr6:47662190-47662444   (  209) AATTGATATGGCCATCTATTATAAAGTCATTGAACAGCGTATCTACA  1 
chr1:12782913-12783169   (  161) AAACTGTAATTGGGGAGATTTCGCCTAGTGAGATTGCATCCTAGACC  1 
chr1:9160241-9160534     (    2) CTATGTTGTCTGATGATATGGATGCATATGTGCTTAATACAGCTACA  1 
chr1:5974116-5974434     (   47) AGTACGCGGTATGCCGATCCAAATATCCCGGTCATGCCCCAGCAATT  1 
chr7:3716806-3717105     (  252) GCACTGAATGTAAATAAGATATTTTCGGTAAGTAGGATTCTGTAACT  1 
chr4:63344267-63344518   (   18) ACGCAAGGTTGGCAGGTTAGGCTGGAAGTATATATGACCCGTTGATG  1 
chr5:67189016-67189530   (  250) TTAACATATATGCCCTTCTCTAAAAATTATGGTGTGCCCATAAAAGT  1 
chr8:2581936-2582415     (   97) CAAGATTTTTCTTGTAAGGTTCACGTGCTTGATGACACGCTACGTCC  1 
chr1:8914499-8914835     (  279) AAGGACGAAGGAAATAGGATTCCCAGGCATCTCGGGCTTCATTTCAT  1 
chr8:58166959-58167463   (   81) TTCCTCCACAACCTCTATTATTGGCTTTAAGGCTTGAGGTGGCACTT  1 
chr6:43342282-43342650   (  124) TTTAAAAGGCTACATCTTGAAGGTGACAATGAGTCCACGACGTCTGA  1 
chr4:2066077-2066429     (  302) TCGTTTTTATTTGACAAACATTGTCCAATCAAAGAGTAACTAGGCTC  1 
chr1:5649153-5649399     (   62) TGCAAGCCACTGCATTGCATATATGTACCAGCAGCACAGTGTCGATA  1 
chr10:52573062-52573391  (   35) ACTGATTGAGTTTGGGAGAAGCCAGAAATGCACAAGCGGCTAGTGTT  1 
chr3:71528419-71528713   (   58) ACAAAATTTTAGGTGGGGCGCCGACACATGTGATCGTAGTCATATTT  1 
chr5:59854676-59855112   (    9) TGTGAGTGACACAAGGCGCTGTGATTGATTGAGGACTTTAATTTCCT  1 
chr2:8472040-8472305     (  105) GCGACTCGTCACTTTGCTTGGTGCGCCACGGTCGTGCCAGTGGTCAT  1 
chr6:52195093-52195468   (  248) AAAACACTCGAGCACAAGATGGTCCCCTAATCTCAGGAGTGGGCACT  1 
chr6:56236255-56236667   (  162) CAACCTTCTTGACAGGAATTTGTTGAACCCGCTCATAATCATCGTTA  1 
chr1:12831001-12831443   (  330) AGGTGCCGTTGTTTCCGCGCGCCGCTGACAAGCTGGCCTAGTCTGCT  1 
chr4:6738149-6738411     (  207) TAAATCCACCCCTACCGTCTGTGTCTTCTGTGTGCGAGGGGGCTGTG  1 
chr1:71069575-71069870   (  210) GATCTGTTGTGTGGCAAGAGCGATCGACCTCGCGCGACGCACATGCA  1 
chr8:7587163-7587684     (  429) TACCAAATTCCGGGTATGTATTGTCAAAATCTTTCCACTGTTGGCCA  1 
chr1:2001818-2002106     (  242) AGTTTCCACCTCCCTTCGCCTAGTTCACTTTTTGGGCGAAGTTTTTT  1 
chr2:158710-158962       (  119) CCGGACCATTGGCAGTTGGCAGTTGCAACAAACTAGTAGTAGTAGAA  1 
chr2:158710-158962       (   65) AGGGAGTACTGTATCTGTATGTAACAAACAAGGGCGATGGATCGGAG  1 
chr2:9337328-9337675     (  163) CGCAGAAGAAATCCCGGTTTGTCTCCCTCGCCATGTCCATGGCTATT  1 
chr2:54095726-54096015   (    2) TTGCAATCGTCTTTTTCTTCCAAGTAATTACGAACGTCGAGGCAGTA  1 
chr6:57765967-57766361   (  215) CTGCACCTTTTACCTCCACCATGTTTTATGCAGAATCCTGATTTTCC  1 
chr2:2866650-2867127     (   81) ATAGATCATAGAGAGGCATATTTCTTCCCTTTGAAGCAGTTTTCTGA  1 
chr6:56957556-56958138   (  270) CTAACAAAAGGCTGGAATGATGATTAATTTCACTTGACAGTATTTAT  1 
chr3:50887080-50887421   (   51) CAGTATTTCTTTCCTTGATCATTGGCTCAACACACTCACCGCCACCA  1 
chr8:11768172-11768626   (   48) AATTTCATCTTCGACATCGTACGCTTTTCCCGTGGGTTATCGATCGT  1 
chr6:54589079-54589433   (  221) AACCACCATTTCCTCCTCCCCATCCAGTCGTTTGAGAAGATTGCGCT  1 
chr3:54484036-54484307   (  207) ATTCAATAACCTCAGAGATGTTTGTCTCTACAACATTTTCGTTGAGT  1 
chr4:51963123-51963729   (  401) CAGAACCACTTTCACCACCTTCGCCAGCATCCAACAAGTCCTCACCT  1 
chr1:22340687-22341026   (  181) TCTACATGGCCAATGGCTAGTTTTAGAGTTCTAATAGCTAGTTTTTT  1 
chr9:57755275-57755809   (  347) GGCGTCAACGGGGAAGGTCTTGGTGACGCCGGCGAGGCTCTTGAAGT  1 
chr3:3223340-3223646     (  261) CGAAAATTAAAGAGTCGTGCACTGAACAAACTGGTGGCCACACTGTT  1 
chr4:52589943-52590195   (   50) GGTGCTGGCGGGGGCCGGACTGCTGTGGCTTGGATGGACTGGCTTCA  1 
chr4:58780985-58781315   (   20) TGAGGTGGATTAATCCCATTTTAAGTCAAATTCCTCCCAATTCCCCA  1 
chr4:51833063-51833344   (   11) GGCGTAATTGCGTTCGTTGATTCTTTCATAGGCGTTCAGGAACGCGT  1 
chr1:7511559-7511825     (  197) AGGTTTTGGGTGCGCGGAAGATGGGAGAAGATGTCGGGGATGCTGCA  1 
chr6:51017862-51018929   (  762) ACAATAAAATGGATTATACTACATGGTCCTTAAACTTTAACGATACT  1 
chr6:51017862-51018929   (  622) TCAGCCAAGTCTGACAGACTGCTGCATGTCGAGACGCAGCCGCTCTG  1 
chr6:57175969-57176692   (   96) GCACGCCGTCTTCATCGTCTTCTTGTTACCCGCGGACGACGACATAT  1 
chr9:53080822-53081554   (  680) CTGTCCTCTGTTCAGAATAAATGTATAACTGGAGAGGGGAAGCAAGT  1 
chr5:2887953-2889337     (  610) GCCGTTCGATGTATCAGGGCCGTCCATCTGCGAACTGACGGTCTAGA  1 
chr5:1152536-1152987     (  294) GCTGACGAGGACCAGGATCTGGATCTCCCATTCGTTCCAGAGATGCA  1 
chr4:438711-438965       (  195) ACCAATTCCAGCGCCACCTGGTGTTAGCAAGGGGCGACGGAGACGGA  1 
chr3:58336079-58336731   (  443) GGAACCAATTGCGTGGGAAACGTGGACGACCGTGAGCTGGCGCACCT  1 
chr10:3373850-3374170    (  138) GGACCGTAGCGGCGGCGCACGGGGGGAGCGTGGAAGAATCTGCTTTT  1 
chr1:1467359-1467639     (  102) AGACAAATCCCCCGGACCGTACTCCTCCTCCTCCTTCCCCTTCCCCT  1 
chr2:61147347-61147786   (  324) ACGCAACGCAAGAAACCTTTATCTACAATTGCGATCCTTCTTCCATT  1 
chr5:189443-190125       (  210) TGTACGTGTTGCAATTTGGGAGAGGATCTAGGTGTCGATCTTTCGGA  1 
chr9:4277030-4277313     (  216) ACTAATTTTTTAAGATAAAATTTCAGCACCTAGAACACCAAACTGTA  1 
chr10:52308884-52309162  (  224) AAGGCAAATGGCAATTGTACTCAGCTCTTGGCACCAGACTATCAGTT  1 
chr3:9874623-9874878     (   86) GGTCCTCTCCTCGCCATAGATGGCCATCTCAGCCAGGATCCTCCCCA  1 
chr1:31204748-31205024   (   15) GCGAAGCCACAATGTTAGTTTTTACGAAAACGGATTCTTATGCTACA  1 
chr9:48476128-48476456   (  275) TAAACTTGTTCGTATGTGTCATCCCGGTCTTTAAACTCGCAAAATGA  1 
chr3:61187820-61188076   (    7) ACGAAATTATAATAGGGGAAGCACGACAAGCCCAAGCCCTGGATTGT  1 
chr2:61028455-61028992   (  122) GCCGCCAGGGGCGGCGTTTTTGGGGAACGAAGAATGAAGCTCTCGAT  1 
chr7:7709631-7710002     (  303) AGTTGCATGAGGGATGACGTTTGTATCTAAAGAAGCAATGTCCTCAT  1 
chr3:70119093-70119389   (  249) GACGCAAGATTTGATGTGATGAGAAATTATGTAAAGTTTTGGGTTTT  1 
chr3:5226983-5227258     (  208) TATAACTTCTGGCTCCGCCATTGTGTGGGAGCATGGATGCACATAGA  1 
chr7:16434112-16434396   (    5) TCAATCAGGGGATATTGAGCACGTACCATACTCAAGACATGGGCTTC  1 
chr10:50231092-50231943  (  592) TCTCCATCCTTGGAGCCGACGCATCTCTAGTAGGCGACGAGACCCTT  1 
chr4:55219659-55220017   (    4) ACCTAGTTATTCTATGATTGGATAGTGTTTGTCAAATACAAACGAAA  1 
chr8:60644570-60644922   (   26) TCTCCATGGCTCTGCTTGCATGCACTCTCTAGACACACCAATCATTC  1 
chr2:65206913-65207223   (    6) TTTACCTTCTCAAACCGGTTGTAAGATCAAATCTTGCAGCCTATGAA  1 
chr1:18840971-18841557   (  449) TGTTGTTTTCTGTCCTACTCACTCGTGGAGCAGGAGGCTGACTGGCT  1 
chr3:17283658-17283908   (   67) ACAAATTCGCTCTCTTCTTCCACTCTCCAATATGTGGGCCATCCCCT  1 
chr1:49922065-49922534   (   57) TTTTTATTTATATTTAATACTTCATGCATGCGTCCAAAATTTGATGT  1 
chr1:79487510-79487808   (  252) TCTCTATATCATCATAGCACAGGGTGAAAATTCCCGACTACACATCC  1 
chr5:56291953-56292381   (   80) TTGCATTACTGAAACATTGGAGTGTAATCTTGCATGCCGACAACGCC  1 
chr2:65827220-65827579   (   54) TGGCCCCAAGTCAAGGATGGTTTAAAATCAACTCTGATGCCGCTTTC  1 
chr4:4195447-4195837     (  330) TGAGCTCTATGTGTGAACGTGCTGTAGTGACACTGGATGGATAGATT  1 
chr6:977105-977352       (  176) GGTCACTTTCTGGCAGCATCTGACGCAGCTGATCGGATGCTAGTTGA  1 
chr5:70251355-70252012   (  578) CTCATCGGCGACGACAGCCGGTGGATCCTGCAGCAGACGATGGAGTT  1 
chr3:69197989-69198233   (  199) CCCTTGTGAGCGCGCGTTGTCTTTGCTATCCACGACATCAGTTAATT  1 
chr10:57519435-57519771  (  279) AGACGCATGTTCCATTCATGCAGCGGCTGTTATTATCTGTTTCCTTC  1 
chr2:76262430-76262949   (   47) GTTTGATGATCTGACAATGATAATACGCTAGCACTGCTAGGTCTAAT  1 
chr3:4335645-4335934     (  106) GCCAGCCGATGCGCAGATCTCCTGCGTATTCAAGAAAAAAAACTAGG  1 
chr1:78311144-78311807   (  556) TGTCACTAGTCTGGGAAAGCTATTATGATTCAGACACCTTGCCATGT  1 
chr1:10350825-10351162   (  192) GCCCAGCCTCTGGATCTCCTCCTTGAGTTTCCCGACCTCCTCCTCCA  1 
chr3:71747857-71748487   (  572) TTAAACTAATTCATTATGGATCCGGTTTTCCACGCATGCGCTGTGGA  1 
chr10:3155644-3156000    (    1) AACTGACTAGCCTAGGAGTGGTTTGTGAACTAATTGTCAATTTTATT  1 
chr3:7460495-7460871     (    2) GGGCCGGGTCAGAACACGGCTACGGCAATTCTACACCAGTTGGATCA  1 
chr5:20213064-20213342   (  152) ATCGAATCTTTGGACACATGCATAGAACATTAAATGTACATAAAAAA  1 
chr9:53466129-53466637   (   24) TTTTCATTTATATTTAATATTCCATGCATACGTCTAAAGATTCGATG  1 
chr1:5358551-5358906     (   77) TCTAGAATGTGACATGGCTAGATCCTACTGGGGTCTCATTGGTCTTA  1 
chr3:72092897-72093227   (   49) TTTATATTATACAATGGTAAACAGTAAACACTAACGTCCAGGTAAAT  1 
chr4:58038137-58038538   (  326) CACCCACTCGGCCATGGCTCTGGACACCAAGGCGAACACGATGACGA  1 
chr6:1555355-1555629     (   41) GCTCCCTTCTTCCATGTCGCAGAGGATCGGAGGAGACCGCTGCAGTG  1 
chr6:60661879-60662227   (  111) TCCCTCCTCTCCTCTAGCTAGATCCGCCATCCCACGCCGGTGTCCTC  1 
chr3:25674418-25674919   (   83) GGTTTGTAACCTCATTCTTGTTGCTAAAAAATCACCTCTCACCTCAA  1 
chr6:3640649-3641343     (  550) TGGCTATTTCGCGAACATTCATCGGAATCGGATGAGGCGAACAAATT  1 
chr8:54465488-54465816   (  212) TTGCCCCTATACTTGTAATCATTACAAGAACAAAGGCTGCTGCGAAT  1 
chr8:11503476-11503721   (   65) ATTCCTCGATGGCCCATGACACCATGCTCCTCGATGAAGATGGCTCT  1 
chr7:528444-528934       (   69) GGACGATAGATCGATGGCGGCCGCGGGCATCGCAGTCAGCGTTTCCA  1 
chr2:6231170-6231472     (  163) AGGGAGAGACGGCATCATACCTTGGGGCTTGGGCCGAACTCGCAGAT  1 
chr10:58400865-58401504  (  583) GCATCAATGATCAATACATTAGAACCTTATGACGTGGCAAAACTACC  1 
chr2:9354110-9354999     (  825) GCTACCAATGTCGCCAAGAATCCTGCCTTTCTTGATGACGAGAGCGT  1 
chr9:1262913-1263187     (  138) TGTGGGTGACAGAGTTGTCCTTGTGTCTTACTGCAGTCAAGGTGCTC  1 
chr2:70109810-70110054   (  119) GATTTCGTGCGGCGGTATGTGGCCAGACTGCTCAAGGCGGATAAGCT  1 
chr1:72013914-72014498   (  527) CATCGTCAAGTACGCCGCGCTTGCCTTCTTCGCCGACCGCTTCCTCC  1 
chr7:2513326-2513738     (  197) GACGCCTGTTCGCCCGTTCTTCCTCTCCCCGGAGCGAGATACGACGA  1 
chr3:2519540-2519861     (    8) TTTGCGTCTGTCCATACCTGTACGCCCCTTGCCTCATCTCGTGTTTT  1 
chr7:12350511-12350954   (  276) GCGTAGTTCTTGCAGTTGTCGGCGTTTCCGCTGGGATAGTATTTGAT  1 
chr8:4520191-4520754     (  259) AGTGGTGCCTTCGAAATCTCGTCGTGCCTTCGCTAGGCCCTCGGGTT  1 
chr8:4520191-4520754     (  203) TCCGCCGGATTCGATTTCTTGGGGATTCCATCTCGAGGTTAGCTGGT  1 
chr3:66267901-66268502   (   81) CGATTGACATCCATCTACTTGATTAGCAATCGCCGGCAACAACTACT  1 
chr7:6201672-6202118     (  385) TATGGACAATTCGATCATGTGGGACGAGTCGACTAGGTAGAACACAT  1 
chr2:71416743-71417118   (   22) TCTCCCTGCATCGCCCTCACTCAGCCTCACCTAAATCCACCACTGCA  1 
chr1:60413923-60414209   (  119) AACGACGGTCGTCGACGTCGCCGCCGCCTACGGGCAACGCTGCTACT  1 
chr1:3511952-3512429     (   92) ACCAGCCAGTTCGCCAGCGCGTTCATCATCGACGACATGGTGGTCGG  1 
chr3:12266419-12266849   (  137) GCTCTCCGGTTCTTTTTGGCGCGAGCGAAAAGCTAGGTGACGGCGCA  1 
chr4:1083406-1083652     (   85) TGTCTCCACCTGCCAATAGCTGCTGTTTGGAGCAAAAGTCGTCTTCT  1 
chr4:1534733-1535736     (  814) GCAACCTGTTGCCTAGGCGCTGATCCAAATAGGCCAACTACTACTGA  1 
chr2:74907067-74907433   (  160) AACATCCTCTCTGCCTGCTGCCTTGGCCAACGTGGGCAGGCGCGCGA  1 
chr3:67616015-67616349   (   28) GATGGTGCATAAAATTTATTGTGTGGTAAACCAAGAACCTTTCACCT  1 
chr4:3741210-3741573     (  316) GTGCCCTTTGTTTAGGAGATATTGTACCTTTGGATTTTTTTGGTAAA  1 
chr4:67231802-67232095   (   64) ATTGAGATTAGGCTTAAGTGTGGTCAGTGGATAAAAGCTTGGCTTAA  1 
chr3:71175153-71175826   (  620) AGAGTAGTGAGGATCATCATTGCAGGCCTGGGGTTAGATGTTCCTCA  1 
chr5:66295208-66295501   (    8) GATGGCCGGTGAGCGGGGATGGGGCATCATCGTGTGTGTCAACTGCA  1 
chr5:59856246-59856519   (  103) TGATTTCTATTTCCGGCTTTCATTGATCGACGAGCAAAAGAGTAGTG  1 
chr1:10804241-10804639   (  303) GTGACAGGCGGCACCGGCTATGATTAGACTAACCGTACCGTGCTCCA  1 
chr6:59379479-59379962   (  438) AGAGCTTACCAACCGAGCTACGCCTCGTTTCCCAACATCTTTTTTCT  1 
chr10:6421031-6421443    (  362) GCAGCACGCTCTCCTGCCCATCTCTCTCTCGGTGCGGTGGTGTCTCT  1 
chr5:64954580-64954919   (    3) ATTGAAATATCAAACTCTTGTAGAGGGTTTTTTTTTATTTTGTTAAA  1 
chr3:66814244-66814791   (   27) TTCCGTCTATTCTCTTGATCACTCCATCTTCTTCTTCAAATACGTAT  1 
chr3:17283658-17283908   (  159) AGACGGTGTGGAAAAGCTATTCATGATGTGTGGACGAAAGCGTCGGT  1 
chr4:61319334-61319699   (   93) TCTGCTGTTGCATTCTCAATTTCTCACCAGCTTTCCGTGTTGCTCAT  1 
chr10:58355982-58356254  (  222) AGCTGTCAACAGAGATTTTATGGTGTAAATCCAGATTCACATATGTA  1 
chr10:55693521-55694088  (  420) TATCATAGGTTAAGCTATGTTAATTTAAAATTTAGCATAGATCGAAT  1 
chr2:77084219-77084477   (  208) ACCAGCAGGTAGCTCACCGTTGTCATTATCGTCCTTCAATTGGTCCA  1 
chr1:26855811-26856070   (  206) ACAACTCAATACTTTTGTTAGGGGCTGTTTGGTTGCCCACCATAGTT  1 
chr5:63401527-63401803   (  139) TGTTACCTCTTCCTCTTACCAGCTGAACCACCCGCCGCGGCCTTCCC  1 
chr5:1264902-1265370     (  340) ACAAGAGATATAAAAGGAGATTGATACATTCTAGTGACTATCAATTC  1 
chr10:57713979-57714516  (  324) TCGGCTTAATTTCAGGCAATGTCCGTTGCATGCGAGCTGAGAGAATA  1 
chr3:13398604-13398943   (   75) CTAAAGTGCTAGGATGAGTGCTTAGACTAGTTAGAGGATGCCTTGGT  1 
chr4:8618150-8618404     (  201) AAAATTTAAATAGGCTATTCACCCCCCTCTAACTATTTGGACCTTTC  1 
chr3:2839051-2839315     (   67) ACATCATGATGGATGATCTACTCCAAGACATGGCCAACTATGGCAGT  1 
chr7:6848352-6848711     (  311) TTTTAATTTAAAGTCACCTAGAGTCTCAAATATGTGTTTAGAATTCA  1 
chr3:54917585-54917922   (  289) ACGGCTCTACTTCACTAGTAAAGCTGTTTTTTGTGGCTTCAGCTCCA  1 
chr10:35246800-35247135  (  246) CGCTCCTATCGGCCCTTATTTTATTACCTCTACCATGTAACCTAGGT  1 
chr6:47688305-47688669   (  119) ATACTACATTTACCAGCCATTAAGCTGGAAGACCAGCCCTGTCATCA  1 
chr8:49192149-49192467   (    4) CTTCTTGAATGGAATTGCCGTCTCCATTCTCATGATCTTGCTGTGGA  1 
chr5:59854676-59855112   (   64) CGATCGCTCTCGTTCGTGTTGCATCGACCACGGCCTCTATTTTTCTT  1 
chr3:65743982-65744384   (  330) AATAAATAACAGGTTACATTCCAAGTATATTAGATGTTCAGTTGATT  1 
chr6:4049225-4049661     (  135) ATGGTGTAGTTTGCTGGGCGGCTGTACATACCGCCGGCCTCGCCTTT  1 
chr6:53804313-53804999   (  625) TTATGATGATGGTGCAGAGTTGCGCGAACTCCCCTGTGGGCACCATT  1 
chr2:14893403-14893712   (  253) ACACAGTACAAAAATATAAATGATCCAGCATGAGTGCACATACATGT  1 
chr2:59431088-59431456   (  308) CCATTTTGGTGGGAAGCCGAGCTTGCTCATTAGAGTGAGTAGGTACT  1 
chr4:56071443-56071904   (   86) CGTCTTCGCTCGGTCCTTTTGCGTCTCCACGCAGAGACGTCGGGCCC  1 
chr8:16083395-16083713   (  245) AATCTGTCATACTATGGTGCTTGACTCCAAAACCTCAAATGTGAATA  1 
chr4:65991447-65991928   (  229) GATCCTCAAGGTAAATGTTGATGGCAGTTTCTTGCCTAGGACGTCGA  1 
chr1:14976442-14976719   (  125) TGTGCTCCCATGGACTTAGGGGCTCGAGATGAACCGATGCCTCCCTT  1 
chr4:7049229-7049604     (   85) AAACGAGTATTTGGTAATTATTATCCAATGGATGCATGATTCGATGT  1 
chr4:66662221-66662847   (  373) ACATATGATCTGGACGGAAGTACTGAAGATAACAGCTTTGATCAGCA  1 
chr7:13826882-13827158   (  175) TTTGCCAATTTGGAGTCCACCGCTGCCGCAGTAGCACTGCACTTTTT  1 
chr8:46811117-46811371   (  204) GCAGAGGTTATTCCTAGTCTAGCTTTAAATCACGCAGTGGCTGACAA  1 
chr1:73277730-73278357   (  580) TCACCATGAGCGGGCTAATGTTGGCAACTATTCTCGTGTTCAGCGTT  1 
chr5:8067540-8068096     (  459) GACAAGTTAAAGCAGGGGCCGGACACATTTCAGGAGGTTCCGCTTCT  1 
chr2:69517238-69517895   (  190) TAGTAGTGGTATGAAAAAATGTGGGGATTGTTGATGGTGCCACATCA  1 
chr9:48875207-48875502   (   15) TGACCACGACTGTCGTCTTTGCCGCCGTCTCCGGTGGCGCGGCAGAG  1 
chr3:10711343-10711886   (  485) ATCGGCAGACGGCTCAGCTCCATATCGACTCGCTCGGTCCTTCCCCT  1 
chr6:56920607-56921021   (    1) ATAGCCTGCAGCGGCTCCCTGCGGCACACATCCTTGATCCATCCCAT  1 
chr2:7356292-7356852     (  148) TGAGTTTATCTGCCGAATTTACCAGCCATTCAGCAGTGGCTTTTCAG  1 
chr5:2599607-2599921     (   52) GCACACCTATAGCTCTAGACGACGACGACGACGACGAAGGAGATTTA  1 
chr2:69836133-69836410   (  186) ACCACGTGGGTCTTCGACTGTCCCCTCATGGACGACCTCGCGGTGGC  1 
chr8:60315-60842         (  212) TATCCCTTTCCTCCCTGCATCCGTCCAAGGCGATGGGGACTCTTGCA  1 
chr2:66651952-66652289   (  187) AGTCCAAACAGAAACTAGGGTTCGGCGGTGGGAGTGGCCTATAAAGT  1 
chr3:69064282-69064935   (  562) AGTCCACAGACGACTGTCTAGTACGTACCTGTTCTGACGCGGCCGTC  1 
chr1:70055248-70055863   (  194) CAAGAACGATGGAGATGATCTGAGTCAGATCATGTGACGAGGGCGTT  1 
chr7:2470492-2471190     (  356) CATGAGCGTGTACACGAAGTGCTTGACCATGTCTGGGATCTCTTTCG  1 
chr4:60002989-60003261   (  226) TCCCAGAGATCCATTGCGGCCGGGGAAAAAATCTAGAAGGTTTTGGA  1 
chr3:38341680-38342297   (  134) ACCGAACTGTCTCACGGCGTTCTGAACCCAGCTCACGTACCGCATTA  1 
chr1:63457187-63457467   (  135) GATCGATCGATGCGTGCGTAGAACGAATTTCAATCGTAATTTGTCCT  1 
chr4:68533216-68533709   (  159) GAACCACTTGAGGATGGCCTCCCGCTCGAAGGTCTGCCCGGTCTCGA  1 
chr4:51359514-51359852   (  283) GTACACCGCCCCCCGTGTGCAGTACAACTGCTGGTGGACTAGTGGTA  1 
chr2:13077135-13077764   (   64) GGCCTCCGGGAGATCGAGTTTCGCTACGAGATCGAGAACTCACAGCT  1 
chr1:60741997-60742487   (  266) CTGACATTTTCGTTCAGAGTTCTTGGCCAGGGGAGAGCTCTACAGCC  1 
chr1:58096023-58096681   (  244) TAGAAATAATTCTAGTGTCAGGATTAATCTAGGGTTTCTGTACAATC  1 
chr1:19486542-19487038   (  203) AAGGCCCGGGACGGTGGGTCTCAAGCCGTACGAGCACCTCTGCCTCT  1 
chr9:55601597-55602220   (  403) GGAGCACGGCCGCGGAGAATCCTTCCACACCGACAGGCGAAGCCCCC  1 
chr7:65025774-65026183   (  194) GAACTCTACTGACTCTACTAACTCCTACTAGAGAGGAGGGATCGAGG  1 
chr3:69011716-69011971   (  209) CTTCTTTAATTGGTTATTTAAATATAATTATCTTCTATTCCGGATTT  1 
chr8:53983534-53983790   (  211) TAACACCCCGAAATTTCTATTTCGGGTTGTCATTAGAAAATACTAAA  1 
chr4:62568389-62568731   (  145) AGGAAGGGGGTGACATGTAGGCTCCACGTGTTATTGGCTGTTAAACT  1 
chr7:54620210-54620704   (  366) ATGGCGCGTGAGATATCTTTGTCCATGCAATGGAAGATGCAACGGCA  1 
chr6:46803637-46803967   (  172) CCGGCCTCCTGGCTTTTTTTTCGGGCTATGCATTGGGCTGGCAGGGT  1 
chr5:67753799-67754049   (  132) CCGCCATCCTTTCTCCTTAGATGGGATCTTGCCTCCTCCCTCCTTCA  1 
chr8:7801365-7801833     (  414) GCTCCAAATGTTCAGCTCGATGGGTAATGACTTCTGCAACCTCTACT  1 
chr3:65224295-65224542   (  108) GTAGCCTCCTTGCCGGATCTGGCTTCACAATTCTAAATTGGTCCAGA  1 
chr2:9068310-9068873     (  517) TCAAAGAATTTAAATGCCTTTGAATTCATCACCGCGTCTTTTTGTGA  1 
chr3:57863451-57863715   (  121) ACATCACTGTATCCTAGCTTTGGCCATTTTGGGACCACATCAGGAGA  1 
chr8:148189-148447       (  193) TGCGAATGATTCACCTGATGAGGCAAGACATCCATTGCATAGACCTT  1 
chr8:59246922-59247166   (  173) GTCGCACCCAGGCATCATTTTGGAGAGCCTCCTGAACCGTCGCATTC  1 
chr1:21843380-21843740   (   51) TGAATGGGATAGCCTGGAATTGTTATAAGTGGATGCGACAAACCTCA  1 
chr10:11617558-11617889  (    5) TGGATCTACCTAACAAACTGAACTTATAATTAAGAGCGTGAGCGTCT  1 
chr6:8975206-8975478     (  223) AATGCTATATTTAATGGTGTCGTGGATAACACCGTTCTTACTGACGT  1 
chr6:55496516-55496932   (   62) GCGATTGAATTGTGTTGGCCTCCGGAAGTTAACACCATGAGACTGGA  1 
chr2:71839072-71839356   (   63) GGTCGCAAGAGGGCTGCGACGCCCGTGATTCACATCTGAGTGCTTTC  1 
chr1:71428314-71428659   (   11) TGGCGCTGCCTCATTATTTCATCCCCGTGGAGGCAAAGGCAGCATCA  1 
chr3:64540328-64540653   (   10) TGAAAGACTTGGTACTTTGCTGATGTAGTCGTCCCGATCGATACACC  1 
chr3:73760531-73760780   (   84) ATATACTTAGGGGCCTTGTTTAGTTCCTACCCGAAATTTTTTCGCGA  1 
chr2:12787576-12787829   (  176) AGAAAATCTCGCTTGAGGTGTGTACGATTTTGGCAAGAAAATCCTAT  1 
chr1:1833248-1833642     (   90) ACATCACAACAGATTTTTTACATTAAACAAATCTCACATCCACTTTT  1 
chr6:3466603-3466901     (  214) ACAAACGTACGCCATTGTGAGATGACGTTGCACGTTTCGTTTGCCGA  1 
chr10:51528839-51529177  (   70) CAAACATGCTGATAGACTGCTTGTGTTGTTTGGTAGCATGTATGCAA  1 
chr2:47762096-47762702   (  457) CGGCCCGATGTACGCGCTATATTGGTGATGGTTGAGGAGAACGATGA  1 
chr8:7317342-7318378     (  439) AATAGGTTGTACCGTCGGCTATACTACACATGAGTGACGGTGGACCT  1 
chr7:60293034-60293327   (  239) GGAAGATTTTGGCATTCTCGGCTAGAGTTTTCCCAGTGACTGAAATG  1 
chr5:57230828-57231165   (    9) CGCGACGCCTCACCCACCTCCGGCGGTTTTCTCACGACGAAGGTGCA  1 
chr7:60689672-60690353   (  559) CGGTTGTGAAAGATCATCAGTGGCGAAGTTCCTCTGACAGGACTACT  1 
chr3:66317586-66317868   (  131) GGAAACGGCTAGGCAAGCAGCCTTGAAAGCCACGGTAACATGTGGCT  1 
chr8:55498055-55498598   (  488) TCCTCAGTGGGAGGTTTCATTACCCAGTTTCCAAAGCATCTATATTT  1 
chr8:50600164-50600539   (  235) TCTACAGGATCCAACTGACTGGTTGATCACAAGCCTAAAACACCTCC  1 
chr8:61404967-61405626   (    2) GCTCACTGATCGAACTTAATTACGTATGGCCAAACCTCAGCATTGTA  1 
chr5:15208668-15209012   (   13) CGTCGCAATTGCTGCCTTGCTGGTCTCCTGTAGGCTGAACCGCCGGA  1 
chr4:63189796-63190039   (    6) GATGTTTGCTTCCTGTGCGACCAAGCCTCTGAGACGATTGATCATAT  1 
chr6:56957556-56958138   (  110) GATCAACCACTTTACTGCACCTTTTCACATTAGTATAGGTATTAATA  1 
chr3:50887080-50887421   (  122) ATGCCGCAATAGGGCTGCTTAAGTTAAAGAAGCACTTTGGTGGAGGT  1 
chr4:2062358-2062611     (   58) AGAGAATTTCTCCATGCTAGACTCAACTGACCTGAGAAAGGGAAGGA  1 
chr3:47282582-47282935   (  296) AAACCTCACCTTAATCTTTGAGATTTCAGCTGTAGGCATAGGCTTGT  1 
chr1:11428491-11428770   (  134) ATGCCGGAGCTGGACATGCAGCGGTACAACCTCCTGCGCTATCTGTT  1 
chr8:11768172-11768626   (  395) AGTGAAGTTCTTCAGAGTCACTTTGCCAATCTGCCCGTACGGGGGCT  1 
chr4:64637694-64638064   (   90) GATGACCTTGACGCCCTTGTCGTGGAACGCCTCGATCAGGGACTTGA  1 
chr8:45916888-45917168   (  218) TGTCATCCTGCTCCCGATCGCCATCACCTTCTACACGACATGGTGGT  1 
chr1:8415559-8415935     (  289) TGGGATGTGTCTATTTCTTATTTCTGCCACGTCCTGTCAGATCCACA  1 
chr10:18670291-18670558  (   32) GAAGAAGGAGAGCTTGGAGCGTCGCTCCATATAGTGTCTGAGTCATC  1 
chr3:13672357-13672608   (  128) CGAGAAGAGGTGCCCCGGCGTGGTCTCCTGCTCCGACATCCTCATCT  1 
chr3:41291089-41291350   (   17) TTTTAATCTCCGTCATTTAAGCGTTTAATAGCCGATTAAGTGGTTCA  1 
chr2:51507367-51507655   (   61) AGAGGAATTGTGAAGGCGTTGTGCCTGAATCGTCAGCATCGTGGAGA  1 
chr4:60583879-60584142   (  157) CGCCACCACTCCAACACCGGCTCCCTGGAGCGCGACGAGGTGTTCGT  1 
chr1:19184571-19184856   (    8) TTTGTCCTCTTGCAGATCCTGTGCTTCCCCTTTCACGAGGTCTTTGC  1 
chr9:57775704-57776017   (  210) TATGGCTTCCCTTCTTCTCCTCGCCGCCTTGGCCTTACTCTTCGTCA  1 
chr1:76421333-76421761   (   50) ATGCAGTGCTGCAACGCGATTGTCGCGGCGAGGCCGTTGCTGATGGA  1 
chr1:69580105-69580463   (  105) AGGCCCAGTCTCCAGTCTCTTTCGGTGAGCTGGTCCAAAATTGAAAT  1 
chr1:15190049-15190333   (  159) TGATACCGTGCAAATGGTACAGTGCAGCCCAGCTAGCAGCCGGCTTT  1 
chr10:795816-796082      (  127) AGAGTGAGAGTGCAGGACTTGCCTAAGAAGCAGGGGTCGATCGATGC  1 
chr6:51017862-51018929   (  556) ACATCGTAATAGTTCATCTCCTTGGGTATTGCCGTCTGGCAGCAGCC  1 
chr1:18794326-18794900   (  209) AGCACACAGCCACACATGAATCATGAATTCGTGATTGCTACTCTGCT  1 
chr4:993897-994172       (  186) AGGAAGGAATCGAATCTTTGAGAGGCGAGACGCTCGGCGTGGCTGGA  1 
chr7:53870871-53871125   (  180) GGGGTCGGGGGGAAGAAGATGTCGTACCTGCTGCCGCATCTGCACTC  1 
chr2:74442288-74442699   (  272) GCGAACCGTGTGAACAGTTGACAGCACCGTGCAGCTGTGCTACGCTC  1 
chr2:60420988-60421291   (  250) GCAGCGCTTGGCCATCTCAATCCTGGCCTTGGCACGGGGTAGCGAGT  1 
chr10:58183465-58183796  (  285) ACTGCAGAGAGGGAGAGAGAGATTCGGAGATAAGCGACGACGCTGAT  1 
chr10:15310073-15310314  (    9) GGCAAGCTCTGGAGCTTCGTGTCCTTCGTGCCCTTCTTCATCCTCCT  1 
chr1:61560370-61560878   (  226) TCGGCATTTAGCCTCCTTAGTTAATAGTAATGCATGACATTGTGACA  1 
chr1:61156752-61157166   (  369) GGTGGCCATTGGCCCATACCACCATTGCCGCGAACAACTCTGCGACA  1 
chr3:5195018-5195314     (  241) TCGGCCGGAGAGCATGATGATGACCCGGCGCCGGCAGTGTTGCTGCT  1 
chr2:72577267-72577755   (  334) AAACTCCGGCACCGTAGGGTGCGGCGGGAGCTCAGGCTTGGGCAGCT  1 
chr3:38378310-38378693   (  299) TCGGCCTGATCTTAGGCCCTGACTCACCCTCCGTGGACGAACCTTGC  1 
chr4:7277985-7278299     (  258) ACACTATAGATAGGTAGATCTGAAGCGAAATAGCTTCATGATCATGA  1 
chr1:7416307-7416568     (  120) CACCACCGCTGGATTAGAATGGTGGAGCTGTGTTAGGTTTCTGTCGC  1 
chr2:67995291-67995555   (  218) ATTTACCATTTACCCTTTTATATGTCAAGGAAGTCTTTTGCACTAGA  1 
chr9:1078335-1078903     (  430) GTACTCCATCGATGCTCTTCGGATCGTTTTTGCTAGCAAAGACTCCA  1 
chr5:613301-613551       (  200) CGTCTAAAGATTCGATTTGACGGAGAATCTTGAAAAATTTTGCATTT  1 
chr2:74078370-74078922   (  504) GGCCATACATTGGTTATTCTGCCATCACTCCACTCTCCGGTGAGCGT  1 
chr2:63518307-63518677   (  149) AAAATCTGAAAGACATTTGCTTGAATCTGGCACCTGGTGAAGCTCAC  1 
chr1:74463519-74464041   (    3) TTTTTATAACTAAACAAAACCTTGGACCAAGAGAAGGTACAGGAGGC  1 
chr1:65921575-65921881   (  258) TTGTTCCCTCCCCATATCGTTTTGAGAGTTGGCAAATAACAACATTT  1 
chr5:68362421-68362902   (  423) GCAAAGAAATCGTCCAAGATTAGTAGTTCTGGAAATGTCTTTTTTTT  1 
chr7:49973728-49974036   (  243) CCTCATGGTTGCACTGTTGTCCCGGGTGATCACGTACACATAAATCA  1 
chr9:20875536-20875814   (  221) TGAACGGGGAGGGAGCGCGGATACGTGCTTCCTGATATGTTGTTTCA  1 
chr1:59680012-59680607   (   63) TCTTGGCGCTCGGAGAAGGCGGGGTATCTTCTCGTGGCGCCGGTGAA  1 
chr9:2372682-2373060     (   33) TTATATTTTTAATACTCCATAGATGCGTCTAAAGATTTGATGTAAGT  1 
chr9:8358793-8359170     (   80) GCGACGCAGTGGATCGACGTTTGTGTCCGAGACCTCGCCACGCCCAT  1 
chr1:73132421-73132742   (  265) TTCAAAGGAATTTGCAGTTTCCGTCTTGAACGGGCTGATGGGTCGTT  1 
chr1:55576000-55576989   (  937) TGTGCCGGTATAGGTATTTTAGCAGGTAGAGTAGATTTTTAGCCAGT  1 
chr7:2084876-2085144     (  201) AGGAAATATAGAGGCGACTTCCCGTGCCTTGCTAGGATGCTACAAGA  1 
chr10:3116982-3117289    (  261) ACTTTTAGTTAGGATATATAGTTGCAAACCTTCAAGCAAGCTGCCAA  1 
chr3:65711058-65711424   (  120) TCACGATGGATACCGGCGCTGCCTTGGAGACCAGCGCTGCCGCTGCT  1 
chr10:57713979-57714516  (  104) AGCGACCAAAGAGTCTATTTGTCCGTCCCAAGGTGGCCTAGCTCATT  1 
chr1:61024901-61025170   (  149) AGAAAAACACTGCATGGTGGCAGATAAGCTCGAGCTGGGTTGTTGCA  1 
chr3:59246475-59247039   (   26) TGGAAATTCTTGACTGATGCAACTGTTACCCGCCCATGGAAGTTTAA  1 
chr9:53466129-53466637   (  302) CTGCAATGTGTGTGCAATGCAAGGCTCGATCTCCTGCAAAAGTTGCG  1 
chr5:1128685-1129088     (  346) ACCTCCTGAAGGCCCACCTAAGAGCAGCTTGGCCTAATCTTCAATTT  1 
chr2:75015760-75016377   (  193) ATCTTCTGTTTCCTATGATCCTGCCAAATACAACTGGGCACAAAAGA  1 
chr3:64203381-64203814   (  169) GCACCCGGCTAATAATGCATTTATCTCTCTGCTAGGCGTCACCTGCT  1 
chr4:58750930-58751181   (    3) ATTTAACAGCTAAGGTCTATGGTCTTCATAAAGCAGAACAGTATATT  1 
chr5:53794414-53794687   (   59) GGAGACGTTGGCCAAACCTGAGCTTGACTTGAGCTGACGGAGACCAT  1 
chr7:63410021-63410356   (  289) GGTCCATGACCAGAGGCTGCTGTGGTTGTAGAGCCTTCAATAGTTGT  1 
chr8:62292604-62292997   (  336) GCTCGGTGGTCGGTGAAGTTCCGAGTCGATAGACTGGACGATCAGTC  1 
chr6:49791036-49791779   (  674) CCGACTGCAATGAACTATCTGCAGTAGAGTGAGGAGCTAAAGCCCTT  1 
chr9:48338305-48338560   (  143) ACCAGCGATGGGCGGAGCCTGCGACAGCGACGGCCGACGGAGCAGCA  1 
chr1:15311637-15311945   (  108) GCTGACAGTCCGGGTCCTCAGCGTCAAACTCGCGGTACTCGTCTCCA  1 
chr1:7743079-7743699     (  295) GGAGCACGGGCGGGCGGTTTCGCTGGAAGGCGACCGTCTGAACTCTG  1 
chr1:78778223-78778570   (  206) TCGTTCGTCTCTCTCTCTCTCTCTCTCATCAGATCCATGCATCCATC  1 
chr2:529902-530369       (  421) GGAGGTTTAGTCTGCCGCTAATAACGCATAGAAAAGCTGGCTTTATT  1 
chr6:59141013-59141484   (   14) TGTGTCCTCGTTGTTTGTGGCACTGTCGATGGCTTTGACACTGTGTT  1 
chr2:57933489-57933823   (   26) TGGGGATGGCCGGGGTGTTGTTCTGATTCTGACCAATCTCAGCGCTA  1 
chr7:60469655-60470328   (  103) CGGCATTGCATTGCATGCATGAGGTTGTTACAGTGACATGTGTTGCT  1 
chr4:5659218-5659471     (  208) CATCGTTGAGTAGACATAGGCCTTGTTTGTTTAGTTCCCAAAATGTT  1 
chr4:4557097-4557435     (    5) CCATACTACTACCACTACTACAGCATCATATAACTGAAACTAGAAAT  1 
chr10:46094791-46095053  (  161) CCGGGATGGCTGCCGGCTCTGCAGCTAAGGAGAACGCTGCTCCTTCT  1 
chr1:4528361-4528984     (  182) GCTGGCCTGCTGCATTGCTGTGCACGAACAGAGGTGACCCATTGATG  1 
chr2:9172772-9173239     (  125) ACGTGCTGAGTGCTGACTCTTCCCCTCCTCCCGTCCCTCCTCGTCTT  1 
chr4:9749720-9750009     (   42) GGACACCAGCGAGTTCGGCTTCGAGTATAGCCAGAGCGGCCTCTGGT  1 
chr9:49498911-49499333   (    9) AGCCGTTGACTCCACCTCCTCGTCCACCTCCTCGCTCTTCTAGTCTC  1 
chr3:74130978-74131267   (  118) CGGACCATTATTGAGATCGATCCTTTGAGTTGAGCAGAGCAGCTAGC  1 
chr1:80254577-80254858   (  114) GAAGTGGTAGGCGGCGATTTGCTCGTAGTTCATGTCCGTGATGTGCA  1 
chr9:5639289-5639555     (  159) TACCGCGAAGCATCCACCGTGCGAGTAGCTCGAGTGCCGTATCTGCC  1 
chr7:12350511-12350954   (  172) GAAGCCCTTGTGCACGCTCTTGCCAACGACCTTGAACGAGTGCGTGA  1 
chr4:4167303-4167641     (  241) GCTGCCCTCCTCTTCTCTTCTCCCTCGATTCAGAGCTCCGCGAATTC  1 
chr9:45066636-45066965   (  136) CCAAACTGCTTGCTGAGGCTAGTGGAAGCAGTGAGCGCTGCTATTTA  1 
chr7:8209201-8209762     (   74) CGGTAACAACTAACCGGCTTGTGTGGCAAACCGGCAATGGCTGCTGT  1 
chr6:57524203-57524493   (  111) TATCTAGGTTTCGTCGGTCCCTCTTCCTCACCCCGCCCCCAAGATCT  1 
chr5:71119994-71120360   (  280) GGTCGAGCCTCCCAGGTTGTGGATGGCGTCCGGGATGTGGAGCTCGA  1 
chr5:8299021-8299419     (  243) CCTGCCCGCTGACGCAATTGTGGCGAGGAGAGCCATCAGCAGCGCAA  1 
chr4:68134780-68135132   (   65) CGCCCAGTTTTCGTTTCGTTTTCCGAGGCCGATGACCCATGTCCCGT  1 
chr3:73123325-73123596   (   67) GTACTAGTATTAGTTGCTTAATAAACACATGACCGGCCGGTGCATCG  1 
chr3:72514104-72514355   (  206) TGGCATCGGCCGCTAGCCAGTGTTCTACTTCATGTCTTCCGTCTTCG  1 
chr3:7041753-7042320     (  444) CTTCACCTCCTCCGTCTTGGCGTTCTCCGGCAGGCGGAAGCGCCTGA  1 
chr2:59451904-59452700   (   59) ACGAAGAATTTGGATTTGCAGTTCCACACGCGCCGCCGTGAGCCCGT  1 
chr1:73536991-73537675   (  519) CTACGCCTACGGCCTTTTTTTTCCACACATCGCACGAGGTGTGTGAG  1 
chr1:19063841-19064587   (  152) AGGCAGTGATCGAGCAGATTGCATGCGTATAGTGACTCGACAACTGT  1 
chr4:64979630-64980694   (  474) AGTTTATGTAGCCACGAAAAGGATTTCCAGCGTTATTATGTATATTT  1 
chr8:57461435-57461797   (  292) TGTATGTGTCCAAACATTCGATATGACGAACGGTAAACATTAATAGT  1 
chr3:72513380-72513672   (   56) ACAAATTTGTGGAGAGCTTGCCGTCTCAACAAGCACACGGAGTTTGG  1 
chr2:73519069-73519434   (  310) ACAGACCTCGCTGACAGCCTTTCCCCCGGTCTCATTTGGATTCACGA  1 
chr5:2679088-2679530     (   85) ATCGAATCTTTGGACACATGCATGGAACATTAAATATAGATAAAAAA  1 
chr10:5793482-5793775    (  247) AAACGCTTGTGTGGCGTGCCTGCAGGCGTGCAGTAGCTGTGGTATTA  1 
chr5:63892297-63892634   (  248) AGTTAGTTGTGGTAGATTATGGCTAGCAACCAAACATCCCCTAAATA  1 
chr4:66230565-66231237   (  135) GCTAATGTGCCCCCTATGTTGTCCATCCCTCTACGTAAGCACCCTCA  1 
chr6:51499812-51500070   (  146) TGCTAGTAGAACCACGGTGGCTGGGCTCCTGGGATGACGACGGTTTC  1 
chr1:56679586-56679897   (  256) CCACAAAGAATACTAGTAGCTTCTCTACACGATACAAGCTATCTTGT  1 
chr6:55105213-55105692   (  186) GCTGCTGCCTGCGAGTGCGAGTGCGAGCTGACCATGCCAAGGCCGCA  1 
chr10:55793923-55794203  (  214) GCTGGCTGGCTGGGTTTGGTGCGTGCCCTGTTAGTGGGCGTTTGGCC  1 
chr2:73935485-73935742   (   80) CGGTCCTTGTTGCTAACTGGTCCAAAAATTGCAGCGCTCTAGTATGG  1 
chr3:15634012-15634375   (  318) AGAGTAACAAGCACCACCGGCTTGCAACATGAACACCTAGTGCCACT  1 
chr8:56294785-56295041   (   26) AGAAACCGATTCCATTTCCACGTGAGACTAAGGTACCAACTGATAGG  1 
chr6:53637776-53638110   (   19) TGGAGGCTCAAGGTCAATGCTGGCAACGATCTTATTCTCAATCTTGA  1 
chr6:2369512-2369811     (  254) ATAGCTTTAAATATATGTGTTTTCTGTAATTAATTAGAATAATTTAT  1 
chr1:66017064-66017620   (  474) TTGGAGTGGACGAGTGGTGTGAGCCAACAAAGCGCCCAACACCTGCT  1 
chr9:56928377-56928922   (    5) AATGTATTCTAGAAGGGATCACATATATATTAGAAGACCCTACGGAT  1 
chr7:739150-739391       (  107) GCTGTCTTGGTGCATGCATATATAGGCCACCTGAAAAAGATAGCACT  1 
chr5:59854676-59855112   (  208) GCACGAGCAGGGGAGGATGCATGCGCTATTGTTCTGCCCAATCTATC  1 
chr4:7971156-7972024     (  267) ACTAAGGCCTTGTTTAGTTCACCCCGTAAACCAAAAAGTTTTCAAGA  1 
chr2:68751205-68751542   (  263) TGTGTGTGCTTCGGTTCGGTAACTAATCAGCGACAGGCATCGATTCC  1 
chr8:53852852-53853137   (  225) TCTAGAGGTTCCTTCGAACTTCATGTATGGGAGGATAATCTTCGTCT  1 
chr6:54753233-54753769   (  140) AAAAATTCACGTCAGATCATTGCTCGCTCTCAGATTTCCGTTTACTC  1 
chr2:6598515-6598815     (   17) CCTAGGTGAGCTCGCGATCGTCGACTCTATCTTATTATTTTTGTTTT  1 
chr3:73857222-73857486   (  218) GTTTAATTGTTGTCTGTGTCGCGACGCATACCGATCGAGTCGATGAT  1 
chr9:53866280-53866524   (  194) ATTCGTTTGATTCTCTTGGCGTTGCATAGCATCGGGATTTTGGATGT  1 
chr10:60275398-60275656  (  212) TAATCTCAATTCTGAAGTTTTGCAGTGTTGTGGCTTACCGTGATTAG  1 
chr2:55587045-55587296   (  142) ACCGTGTTCTTGCAATCTCATTCTGCAGTGCGTGTCCTTCGTCGGAT  1 
chr4:53155312-53155662   (  140) TGTAGATGCACGCCCAGGTTTCATTCCCTTCAAAGAATTTCCTCTTG  1 
chr2:1591979-1592363     (   80) GTGCCATTTCAAGCCTCTCCAAGTTATCATTTGGATTTGAGTCTTCT  1 
chr2:73486969-73487457   (   58) CCAGCCTCTCCGCATAGCCCTCTTGAGGTTGGTGGTCCATCTCCTTC  1 
chr6:56109414-56109727   (  263) GTAGGATCTTTGCCTAGCTAGTTGTTGCGAGTGGGAAGCGGGTTTCT  1 
chr3:60491094-60491780   (  226) ACTTGGTAAAAGAATATGTGTCTCCAACAAGTTGCGCTTGGGATAGC  1 
chr2:69107907-69108252   (   12) CATCCTTTTGCGGGATTAGGGCTAGAAACCCGGTTCCAGAAGCTTCT  1 
chr3:8364531-8364802     (   87) GCGCAGAAGTACCTCGGCGTTGGCTTCCTCCTCGGCTTCTTCCTCGT  1 
chr1:72013914-72014498   (  295) CGTCCTCGATTTCCATTGTGACGCGCGAGACAGGAAGGCGAGCAGCA  1 
chr4:49118580-49118872   (   41) GCTCCACTGGTTCACTGCCATCAGTGTTAAGGTGGGCCGCCGGTGCT  1 
chr4:8099700-8100077     (  253) GATCAGGGATGATAGATGCTGCGTATAATAAGCTGCAAGGAGATGGA  1 
chr4:66239703-66240014   (  174) TGGTGGCGATAAGGTTGTTGCAGTGCACTGCAGCAGACTGCAGTGCA  1 
chr3:43750695-43750938   (  178) TTTATTTATTGGAATGCCATCTTGATGGAGCGAAACCCGGCATCACT  1 
chr5:57939903-57940389   (  247) AGGGGTTCCGCCACCAGATATGTTTCACTCCTAGCGGCATCGCTGTC  1 
chr9:55973096-55973431   (  213) TCAAACCCTAGCCACACCTCTCTTCTTACCTTGCGGTTTCTGATGGC  1 
chr9:42940650-42940998   (   69) ATCATATTATTCAATGGCCTTTCAAAGAAGTGGTAGCTTGTTAGCCC  1 
chr9:77106-77458         (  200) GGTCCCGCACTCCACTCCACTCCACTCCAGTGACTCTCCACTCTGCC  1 
chr7:61669189-61669869   (  279) AGTCACTGCTTCTCCCCTGGGTGCAAGGCTTGGTCGGCAAGGCGGCC  1 
chr7:8890049-8890394     (  246) AGCCCACTAGTGTAGTGGATGCGGTTGATGGGTATGGTGTATGGACC  1 
chr5:62323029-62323491   (   68) AGGAACTCGATGAATGTGTTACCTGACGGCGAGGAACACGAGGCACT  1 
chr3:9710248-9710738     (    1) CGTTTTTGACTGGTAGCCCCCTGTCAACATCTCCATTTCGAATTCCT  1 
chr3:5537743-5538445     (   53) TCACGATAGTCGTCGATCGCTGCCCAAATAAACACCATGGCGGCCCT  1 
chr2:13077135-13077764   (  404) AGAACCATTGGGGATTGGCAATGGCGTGAGCGAGAGCAGCCTCGATC  1 
chr1:50534885-50535193   (  185) TGGCACAGCCTCCATGCTTGGGAAACACGTCCAGCACATCAGCTAGC  1 
chr1:3353513-3354099     (   74) TGAACCTGAGTTGCGATGCGACTTCAGGCTTGCTATGAGCAGTCGGT  1 
chr3:5195018-5195314     (  177) TCGCCATGACGTGAGGTCCTTGGGGTCGACGAAGGATTGCTTTAGCT  1 
chr5:2367498-2367839     (  258) TCAAACTTGTGTGCGAGATGGCGTCGTCGTGCGACGATCATCATTGA  1 
chr4:64073052-64073569   (    4) TATAAATAAATTCTAAAAATATGCTACTTTACCTTGTTCTAGGAAAT  1 
chr9:2412632-2412967     (    4) TCCTACCGTTTTGCAGCAGCTAGCTACCTTTGTTTGATAATTAAGTA  1 
chr4:1534733-1535736     (  949) CGACTCCTGTTTGATATTTGTGGCAACGCACGGTCTTGCTTGGATCA  1 
chr4:7688447-7689248     (  561) TTTTTATCTATATTTAATGCTCCGTGAATGCGACCAAAGATTCGATA  1 
chr2:65604758-65605138   (  195) AGTGCACGTCCCCTTCGTGCTATCACCAAGCGCTAGCCGGATAACGA  1 
chr3:56394224-56394504   (   39) TAACTTCACTTGTTTTGATTTGAGGTGTATAAAAATTGGGTACGCGA  1 
chr9:6763285-6763668     (  119) GCTTCATTGTGGGCCTATCTTCTCCGCTTGAGCTTACGCACATAGCT  1 
chr9:54111138-54111530   (  255) GGAAAGGGCATCGGCGTTTGGTTTGGGAAGCCACCGAAGTTCGGGTT  1 
chr1:66359389-66359658   (    3) TAAGATTTATTTGAGGTTCAACCACACCATAAAGTTGTGCCTATGTC  1 
chr1:80879637-80880440   (   68) GATGAACGTTGGCGGCATGCTTAACACATGCAAGTCGAACGGGAAGT  1 
chr5:59227045-59227323   (  232) CTTTTCCTTTTACCGTGCTGTCTAGAATGATTCACGGCGCAAACTTA  1 
chr2:68438361-68439156   (  732) ATGCATTCATCGCCAAATCATACGGTGCTACTAGCCATTGCAATTTT  1 
chr9:50829890-50830184   (  108) AGACTGCAGGTCCGTTCTGTTCATGTATGGTACCAACCTGTACGTAT  1 
chr3:61845746-61846053   (   66) ACACAACAATCCGGGTAGATTGGAGAACATACCTCGTCGCTACGTTC  1 
chr7:2054331-2054921     (  183) CAACACCGATCATCGATGAATCTTTACGTATGCATGGAGTATTAAAT  1 
chr8:5287644-5288044     (   22) TCATTATTGAAGCGAATTTCTTATTACTCTTGGTGGTTGCCACCTCT  1 
chr7:3716806-3717105     (   68) GAAGTTCATGCTGAATTCATATAAGATATTTTCAGGAAGTAGGATTT  1 
chr2:66640460-66640726   (  205) CGAGCCCTGCCAGGCTTTTTGTCCTAGAGGATGGAGGTGGTGGAAGT  1 
chr4:57549851-57550123   (   12) GTAACTTAGTCCATGTTGTGACGACACACTCACTTGGTGGTTCACGC  1 
chr1:61385168-61385632   (  323) TATTCATTCATGTTGGATGCATCTCTTTTTTTTGTATAAAGTTATCA  1 
chr5:70251355-70252012   (    3) AATCAACGACGATCTCTGCCTGTGCAACCCCATGACCGGAAGCTGCA  1 
chr2:57315752-57316012   (  142) ACGACGACGTGCCTCACCTTGCTGGTCGCGTCGCTGTCGTTGCTCAA  1 
chr4:13860301-13860544   (  185) ACACACCGGACGCTCTGTAGGTCCACACCGGACGCGTCCGGTGCACA  1 
chr2:1275588-1276195     (  245) ACACAACAAGTCATCCATACACATAGACAAAGCACGGTAGAGCATGA  1 
chr5:5577201-5577723     (  471) GCACAAAGTTTGGATCACGGTCAAGGCGATCGAAGTCACTATCAAAT  1 
chr4:3182683-3183743     (  629) GGCCATCGATTGCGCTCTGGTCTGAGATGACGTGTCATTCATGACCT  1 
chr8:49880478-49881210   (  507) CCACCCCGTTCGCCCCACGAGTTAGTAACCACCCCGTCACTGCAGGT  1 
chr4:12240539-12240922   (   58) TCGCCTCGATTGGCTTCGTCACGCACCCAATCAGCGCTCGCGAAGCA  1 
chr6:49335968-49336371   (  350) GGAACCAAACAGCTGGATGCATGGACAGGTCTGATGTCATTGCATCT  1 
chr4:1725059-1725330     (  166) CGCATCTGGAGGCACACATTCGGTGGTCTAGCAAGGATGTAGGCACC  1 
chr1:1683479-1683732     (   50) CATCATCGGATGGAACGTGGTCGTCACCTCCATCATCTGCGTCGCCA  1 
chr6:1586262-1586633     (   97) TTATCTATATTTAATATTTCATACATGCGTCTAAAGATTCGATGTGA  1 
chr10:42383450-42383873  (  348) AAGAACTGGTGGGAGGTGGACGCGGAGGCCCTCGGGGAGGAGGAGCT  1 
chr2:10605307-10605695   (    4) TGTCCTTTACAAGAAACTCAATTCTGCTAACTGAATGAGCAACTTGA  1 
chr10:60786038-60786358  (  154) TGCTGCCTTGTCCTTGTCTTCTTCTTCCATCACCCCCAAGCGTGACC  1 
chr5:62340041-62340600   (  218) ACTGCTCGATGCCTCCTACTTTATGAATTGAGCATTCTATTCTCATC  1 
chr6:57540479-57540921   (   67) ATCAGATGCTGTCAATCCAAATTCTTATTCCGCTTCTCCAATCTACC  1 
chr7:2947980-2948221     (   10) GCGCATGAGTCTCCTATCCTGTGTCCACAGCTATTCTCGACCCTTCC  1 
chr2:60965954-60966200   (   49) AGGGCGCGGTGGCTGACTTCGCCCTGGATGGAACCAACGACCCTAGA  1 
chr1:67878618-67879141   (   56) CGTCAAGGAGCTGATGCCCTTCTTCAGCGAGTTCGGCCTAATCAGAT  1 
chr3:49067989-49068231   (    7) TGCAGCCTGCTCGGCTTGTCGCCTCGATCTCCGGCGACTCCGCGGCT  1 
chr7:9586708-9587216     (  121) CCATCCTTCTTACAATCATAGGCACCATTTTGTTCATCACAGGTGGT  1 
chr4:62773868-62774301   (  303) TCCCACGGCTTCAGCTCCTGGCTGGAGGCAGGGGCGTCGGATTCAGA  1 
chr4:61325558-61326394   (  138) CTTCCAGATAACCACCGCGGTGGCCTCCTACCGCCGCCTCCTCAACT  1 
chr2:63688185-63688433   (  145) CCACTAGGGTTTTTCGGATCTCGCCTCCTCCTCCTCCTCCTCCCTCC  1 
chr2:41891838-41892602   (  505) TCCGCTTGTTCACGCAAATCCGAAGAAGTTATCACGGACAAGCCACA  1 
chr1:15476632-15476914   (  236) ATTCTCCCGGTACACACCTAGCTAGCTCACTTGCTAGTCTTGCTTCA  1 
chr3:10576567-10577018   (    1) GGCCGTAACTTCCTGGTTCCTGGCTTCCTACGCGAGGCTGCGATTGG  1 
chr5:57993821-57994200   (  223) TGAAACGAGTTAGTGTGTGCTTTCATTCCAAACGTTTATTTGTGCTA  1 
chr5:6006054-6006300     (   10) GCCCCTGGATCCGCCATCTTGGGTGCCAAAGGGATGAGAGAGAGAGA  1 
chr1:4904833-4905342     (  437) GCTGCCCAAATGGCCGGGCCGGCGCAATGGCGCATGCATTGGTTCGA  1 
chr1:72845571-72846037   (    2) AGTAGCCACCCGCTCATTCGTGTCATGACACTATCAGAAAAACAGGA  1 
chr1:65821634-65822520   (  802) ATAGCAAGCGAGAACAACTGCGGAAAGATCCGCGCGCGGCTCCTCCT  1 
chr7:6232228-6232835     (  477) CTTCACTGATGCAGCTCGCAACGTCACCATGCTCCTCTAATTGATTT  1 
chr3:5538695-5538970     (  133) TAGGAAATTTTCGACCGTTTCTGACCGTTTTCATCCTTAGTCCAGGC  1 
chr2:4787466-4787791     (  105) TCAACCCTCTTCTTTCTATTCTCTCTCACTCGTCTCTCTCCTAAAAT  1 
chr8:61186079-61186532   (  148) CGAAGGCTCTGGGACATCAAGTAAGTTGTGCGCTCCCCAGATTTGTA  1 
chr4:55017359-55017706   (   13) AATTACTATTCGCTGATTGTTGTAAGGTAAAACACTGCTTAATGGCT  1 
chr3:70279808-70280101   (    6) ATCAAACAATTTCATCACGTGAATTTACTTCTCTTAAGGGGGTGTTT  1 
chr10:38406126-38406451  (   92) AGACTTTGTAGGTTTACGTATTGTGAGCGTTTGGCCAAGGTAAGTGC  1 
chr6:36788969-36789257   (    2) TTTCCAAAGCCTAATGCAGTTAGTCTTCCAGGAGTCCCGATCCTTGA  1 
chr1:71973930-71974396   (  396) GCTCATCAGTCACATTCGAATTTCACACTGATCAGAATCGATCACTA  1 
chr3:62940432-62940846   (   14) GAAATCCGTTGCCAATCCAAATCGGCATGTGAAAGGGACTTTTAACA  1 
chr7:2054331-2054921     (   12) CACGCGTGAGTGTGTGATCTAGTACTCCCAGTTGCGCCGCACCTGTA  1 
chr3:69935418-69935693   (  220) ATTCTCATCGGAGACCTTAAATCTTAAATCTAAAACCCTAACCTCAT  1 
chr4:58228397-58228773   (   81) GATCACGGAGTCACCTCCGCTTCGATCACGAAAGATGTGGATCGATC  1 
chr9:56523729-56524175   (  357) TGTCACAGGTGGGCCCAGGTGCTCGTTGACCAAGGCTTTCTACGTTT  1 
chr3:8367562-8367816     (  199) ATACGACTTTTACAGGTAGAATGTGTGCTTCACCTGGACTGGAACTG  1 
chr7:56975155-56975524   (  310) CACTCATAGTCACATACATGGTTTATGATGCCTGTGTACCCGCATCC  1 
chr7:56613523-56613926   (  194) ACTAATTGTTACAGCGATGGATAACAAATTGCTGAAAAGGTAACATA  1 
chr1:10453108-10453370   (  198) TAGTGGAGTTTAGCTTTGAGGTTTTTCCTACATGCCATAAGAGTATA  1 
chr1:15522468-15522910   (  305) AAACCCAAATTTTTTCGCGATTCTCACTGGCACCTAGTGGCTCTAGG  1 
chr1:13475824-13476344   (  127) ACTTGGTAAAAGAATATGTGTCTCCAACAAGTTGCGCTCGGGATAGC  1 
chr1:12631844-12632139   (  245) GGGAGGGGTTTGCTGAACGCAGTGGATTTAAACAATGACGCGCTATC  1 
chr4:9671886-9672130     (  165) TCCTGCCTCTTAGAGGACCTGTGCTTGCTTGACAGGGTTGAATCCCT  1 
chr8:2080526-2081085     (  492) GGAAAGTTCCTCGTCTCCCAGCGCGATCCCCGGACGACCTTGTCTCC  1 
chr1:70370977-70371440   (   83) AGCCATGGCGACATCAAGCTTGCCGAGCTGGCTGCGTCCCACCTGCT  1 
chr2:22139102-22139407   (  259) TCACAAATATACAGCCTTGGACGTCCTCTATAAGCACAGAACCAAGA  1 
chr9:56736191-56736533   (  235) TTTGCTTGTGCGGCATGCATGAGCTAGATCAGGGTGGCGATCATATT  1 
chr9:5563292-5563601     (  202) CAACACGGCTGAGAAGGATTCGCCCGCCAACAACCCGAGCCTCAGGT  1 
chr1:59159868-59160134   (   75) GCTGCTTGATTGGTTGTCGTGCCCTTTCAGCCAGGTCTACAAGAGAA  1 
chr2:7366261-7366833     (  104) TCAATGTCACAGTTCTGTCAGTGTCAAGTTCAGCAGCTCCGCAATCT  1 
chr4:51963123-51963729   (  550) GATGATCTCCTTGCAGATTCTGGGAAAGCTCCCAAGCTTCCTCCCCT  1 
chr6:48516083-48516329   (  200) AAAACCAATGGCTACTTGGCTGAGTCGAAGCAGATCATCGATTTCTA  1 
chr8:59035112-59035640   (  138) TGTGGGCTATGTCAGACTTTATCAGAGTTAATTATAATATGATTTGC  1 
chr1:870390-870649       (  198) TCTAAGCAAGGCTACTTGACCCTTAACGTACTCCTATATAATCTGCC  1 
chr4:61463618-61463993   (  225) CGTGTCAGCTTGCTTGCGTCGGGACCAATCCACCGCCATTATACACT  1 
chr3:61566513-61566813   (  194) AGACATGGGATTCAGAGAAGAAGGGGGACAAACCTGCTGCTGCTGTC  1 
chr3:67408123-67408381   (  202) AGACTCCAAGACAAGAATGATGATGCCGAGCATCCTTCCATACTGCT  1 
chr6:56462570-56463345   (  707) AGGTCATGACTCATCAACCAGGCTTAAGTGCTTGCCTCCTTATTAGT  1 
chr8:2620334-2621070     (  344) CCACCACCATCGTCGAATCGGTTTCCACTATAACAGAATCGACCTTC  1 
chr7:57151583-57152260   (  420) AAATCCAGTTGTAGTTGGTTTGGGTGGGTGTGTGGTGGCGTGCTGGA  1 
chr7:2205424-2206276     (  784) GGAGATTTGGTTCCCGCCAACACTCACCTTCAGCTTCCAAATTCTTC  1 
chr5:70232658-70233648   (  347) AGGAACTAGCTGAGTACTACTCCTACTATGCTGCAGCCTCACTGCCT  1 
chr5:1152536-1152987     (  180) TGTCGCGGTGTACTCAGCCAGTAGGTACATGAGCCAAAGGAGGACCC  1 
chr3:73886398-73887188   (   97) AGGGGAGAGGTGCTTACGATCTCCTGGTTGCTTGTGACGCTGAGTTT  1 
chr3:20921765-20922034   (  182) CTCGGAGTTGTCTCCGATCCTTCCCACACTCTCGTCTCTCTCCTTCT  1 
chr2:63964417-63964731   (  263) GATTCACCGAGGCAAAGATGATGCAATCATGAACACACGATACATGT  1 
chr10:58978970-58979214  (   95) CATCTAGAAGGCCTCTCTGGATCATTGTCTTGGTCGCTTTTGTTTGT  1 
chr10:2524088-2524386    (  250) ACACATGGGTTTCGTTTCATTTCGCCCCGAAACCACGTCCGGCCCCC  1 
chr1:1961829-1962136     (   57) AGTCGTAGGTCGCAGAGTTCACGTCGCGCGGGAAAAAAAGAGTTCAC  1 
chr9:8419486-8419789     (  245) TGCTTGCTGCCCCCTGTTACCATTGTCGCAAAGACGACAGTGCTACT  1 
chr6:56935024-56935424   (  214) TCCCTAATCTCTAAAGCATGCTCTGAGTTTTTGAGGATGTTGGATGT  1 
chr6:39640267-39640606   (  144) AAACCATTTCTACCAAAAATGCTAGTGTAATTTGTATAGTCAATTTT  1 
chr7:59619668-59619996   (  273) ACTACCTCTTTTTCTCAATCCCGTTCCCCACAACCACCGCCACCACT  1 
chr8:148189-148447       (   40) TCAGCTCGGGGTCCCTGGAGAGGTATTCAACTTCAGCCATTGCCAGA  1 
chr3:410996-411335       (  284) ATTTTAAATGGCTCTGGCTCCTTGCCGTACTGCACGGAGAAGTTAGA  1 
chr3:7406243-7406663     (  349) GGTCACGACAGGCGTTTTGCAAGCAACTTTGATCTGATCAATTTAGC  1 
chr10:50231092-50231943  (  758) TGAGCCTGATGGTGTTCAGCAGCTCGCTAATGTTGGAGGATGCGTTA  1 
chr2:974289-974879       (  531) TAATACTATTTAAAGTTTGGTGGAAAGTGATACCCTCTCAAACTCAT  1 
chr1:46408049-46408581   (  107) TGGGAATGGCAGAAAAGTGTGTGACCCAAAACTTACATTTTCCAACT  1 
chr7:56566621-56566901   (  225) TCCGACCTCTGGTTAGCGTTGTCTCGGTGTGGACGGAAATTTTACCT  1 
chr1:77427301-77427665   (  126) TGACAAAGATTCCTAGTAAATATACTATTACCGTAGCAGTGAGAGTA  1 
chr1:18840971-18841557   (  534) TGGAACGGTTTGCTGAACCTGTGGATCGAACCGCACCACCCCCATTT  1 
chr10:7942568-7942839    (  178) CGAACCTGCTGGATTTGATCAACTGCTTCAAGGTGGACGCGGGATGT  1 
chr5:11788177-11788569   (  346) AGATACGGTTTGCTGGTCACGCGTGAATTCGGGTGCGTCCGGCGATT  1 
chr6:48430664-48431036   (  265) TAGCAAGGATTCACTAGTGCTCTAGTGTCAATCTTAATGGGGACGGA  1 
chr3:67166652-67166963   (  238) AAATGCTGATTAGACTCCCTCCCTCAGCTCTCTATCTCTCTCCTGCG  1 
chr2:8903133-8903617     (   84) TCAGGCCGCATGGCATTTTATCACTTGATGCACACCCTGACTGTTTG  1 
chr7:56613523-56613926   (  339) GTGTATGACAGCGACTACTTATCTGCGCTGGAGATTCTTCAGGTGAT  1 
chr5:62175407-62175694   (  212) TAGTTCTGACACGTGGCCATTGTGATACTTCAGAGACTGAAGTCATT  1 
chr3:43211029-43211418   (   11) TCTCCCATGATGTACATGGGTCCCCTGCCACCGCATAATCGTGTCCA  1 
chr9:53466129-53466637   (  242) TCTCAGCTCCGGCCTTTCGGTCATTTTCAGCGCTCGCGCGCTCATGA  1 
chr2:12463216-12463473   (  211) AAGGGAGGAGCATAGAGTTCTGTCGTAGAAGAGGTGCAATTTACATT  1 
chr3:67442733-67443398   (  147) TTTTTCTAGTGGAGTGATTTTGTTGAATTCCTAGGAGGGAGCAAAGT  1 
chr7:1558294-1558614     (  243) TTTGTTCATCTGGCATTTCTGCTAGCCTTTTGTGCTGCCTGCCTTTA  1 
chr5:10020288-10020615   (  113) CCAGCCCTGCACCATGCCGCCTGGTTTGTAGAGCTGACGCTGCCGCT  1 
chr9:47802506-47803104   (  448) TGCATACAGTTTAAGTTTGATTCAGTTTAGCTTGGTTCATCTCTGGT  1 
chr5:1459264-1459669     (  180) ACACACAATTCGTCCGTGAAGCTTCCGTTCTCAACGACGTCGATCGA  1 
chr4:55086046-55086435   (  322) CAGGCACTACCACACTAGAGATTAGCCATTTGGAGGCTGATGCCAGA  1 
chr4:2153790-2154038     (  132) GGTGAACTATCGCTCCTTCGGCCTCCACGTGAACCCTAACCTCTACC  1 
chr1:7743079-7743699     (  347) AATTGACGAATCGTCACGTCAATCGTCAAGTGCTACACGGAGCACGC  1 
chr6:54309006-54309369   (  311) TAAGGATGGATGGCCCGGCCTGCTGCCTTTTGAACGGGGCTAGTGGT  1 
chr10:57549645-57550047  (  300) GAACCATGATGCACTGACGGTGATAGATTGCGCCAAGAAACACGTTT  1 
chr8:505057-505385       (  280) CTTCCAAGAAAAATCAAAGGAGATGCCACATATCAGATGGAGCTACT  1 
chr6:53873849-53874116   (  216) GGGGATGTCGTCCTTGGCGACGTTGTCGTTGACGCACCGCCTGATCA  1 
chr4:58617848-58618130   (   30) GGTACGCGTTCTCGTTCGCAACTGTTGTTATACAGATTACAGCTGCA  1 
chr1:75938089-75938738   (   21) AACATCCGCTTTGCCCTGTCGCCGGCGACGGAGTTCCCCAAGCTGGA  1 
chr8:1376722-1377483     (  704) TGCTCCTGCTCCTGCTCCTGCTGCGGCATGATGCTTGTTGTGATTCT  1 
chr3:3223340-3223646     (  115) AATCTGAGGAATAATTCGCTTTCTTACCCTAGCGTGACAATTGATCG  1 
chr6:56920607-56921021   (  346) GAGTGGATTTCATCTGGTATGTTTCCGAATGTATTGGCCATGGATAT  1 
chr4:57242228-57242567   (  195) GCCGTCGGCTAGCTTTGAATTGCATGCCGACGACCGGACCTGCCCCT  1 
chr2:74342952-74343447   (   12) AATCAATCAATCGCGTTCGTTTGGGAGCAGTGAGAGGGATGGGAGTC  1 
chr5:70640740-70640983   (   15) TCGGCCTGAGTTTATTGTCAGTTGCCTCGGGTCTGGCTGTGTCTGTG  1 
chr2:41733939-41734366   (  351) ACATACCACTTCTAGGAGGGGCCATGAATTGGCGCAAAGGATCCGAT  1 
chr1:70396119-70396371   (    5) GACCAGCATTAGTGAACTGCATGTACCAAAGAGGAGGAGGTCCTCCT  1 
chr1:69166582-69167058   (  428) GATAATAAATACGGAAGTTGCGGTCAATAAGGTAGGGATCATCAAAA  1 
chr9:53055878-53056294   (   52) ATTGGCAACTTGCGCGCTACTCTGACTCGGGAGTGGCCGCTACTCTA  1 
chr4:3571457-3571878     (   10) TCGAACGTCGTCGGCTGCAGCTTGGGCCTGCTCGAGTACATCCTCTG  1 
chr3:53398090-53398572   (  104) AACGGCTACTGCCCTCGCTTTTGCCGCCGGCACGTCGCCGCGATGAA  1 
chr3:5055935-5056193     (  177) AGTCCCTTGCTCACCGCCTTAGCCAATGCTCGCCCGCGCCTGTCGTA  1 
chr2:73187387-73187637   (   12) AGTACCTGACAGACTGTACAATAGCCATTCCGTACGCTCTGTTTATT  1 
chr2:60420988-60421291   (  146) GAGAAGTTTGTCCTGGAGTATAGCGAGATTGGAGATGATCGCCCTCT  1 
chr10:54736270-54736638  (  312) AAAAGAAAGAGGATTGATGTGGGGCTCTTTTGAATTTTCCTTCCCAA  1 
chr1:74230245-74230491   (   37) TAACAAGTACGCCCTCGCCTGCGCCGTCCTCGCCTCCATGAACTCCA  1 
chr1:72213434-72213812   (   83) CGAAACGGTCTCGTCCATCGTCCTTCCCTTCCCGAGCCAAGCACACT  1 
chr1:17125467-17126127   (  486) TTGTCTATATTTAATACTCTATGCATGCGTCTAAAGATTTGTTGTGA  1 
chr1:68267906-68268156   (  116) AGAGGATTCTTTGAGGATTATCGCTGATCAAAAGAAAGGTGCTTTCA  1 
chr3:14179790-14180031   (  196) GAAATTAAATTACTTAACTGAGGAGTATAGAAGCCCACAATGTCATA  1 
chr10:6494711-6495179    (  423) GTTAAACGTGAAAATATTTTGACTCTCCAAGATTTTTGAAATGACTT  1 
chr5:60989121-60989551   (  385) CTTGAAGGATATTTTGAATTTGTTGATACTGAGGGGAAGACTGAAAA  1 
chr1:20928805-20929226   (  189) ATAGCACCTTTACACACTTAATTTGAGCTACTGTTTGGCCCAGTAAA  1 
chr2:61028455-61028992   (  483) GCCAGCTGCTTCCTCAGTTGTCCAGTTCGATCACCAGCGAGAATGCC  1 
chr6:55741196-55741630   (  326) AGACCACATAGAAATGCAATTGGTTGGGCACCAAGCATTTTTTTTTT  1 
chr7:8489690-8490282     (  538) TAGCTGACCTGCGACGGGAGGATTACAAAGGGCATGGCGATCCTGCT  1 
chr6:40989075-40989361   (   48) GGAAAGCAGGCGCCATGTCTTCTTCGATTGCCCTCAGAGTAGAAATA  1 
chr1:59680012-59680607   (  378) TCTGACGGCGTGTGAGATACGAATGAGATGCCAGAATCGCTGAATCT  1 
chr3:66145459-66145765   (  255) CAAATATTTTGACAAAACCTAAATGGAAATCGTAGGTCAGAGTGACT  1 
chr9:53708337-53708897   (  149) AACAGGTTGAACACAATGATTTTTGTTCCATGTGGGCCGATGTCGTT  1 
chr6:39646740-39647089   (  152) ATTCTCCGTCACATCGAATCTGTAGACGCATGCATGGAGTATTAAAT  1 
chr10:53302791-53303131  (   16) TGCTGCGGATTTCTTGTTACTTTTGGGTGTTTCCCGACGCCCTAGAT  1 
chr2:59995603-59995997   (    7) TAGATGTGAAAAAATTTTAGATTTCGCTATTGCAGTACTTGTTTATT  1 
chr3:14762263-14762556   (  199) AAAACCCGTGCGTCCACGTCACGCCTCTAACGAACGTTCTATAGCCT  1 
chr2:74044729-74045106   (    6) AGCTCCTGGGTTAAAAATTTTGGCGCAGGGATAGTCCCTAGCCCTTT  1 
chr8:32998038-32998281   (  142) AGACTCCGTCTCGACCGACCCCTTTAGCCTCGGGCGGACTCTGTCTC  1 
chr5:65495300-65495590   (    4) GCAGGATGAGAGGATTGAAGACATAATCATGATGGCAAAGAGCTACA  1 
chr5:11468010-11468258   (   26) GACCTACAGGAGGAGGATGGTGGCGAGGAGTGCGCACAACAGCTGTT  1 
chr9:9642118-9642400     (   92) ACAATCTCCTTGCGTGCTTCGACAGAGTCACAAGCCACCAAATCGTC  1 
chr2:1421249-1421539     (  211) TTTTCTTCTCAGGACATTCCCACACTATTAAAAGAAAAAGATTTATA  1 
chr7:2348574-2348936     (  316) AAAAAAAAATACATGGGTTATGATGAACCCGCCACAGGACTTCATCT  1 
chr10:48546273-48546962  (  530) ATTCCTCATCACATCGAATCTTTAGACGCATGCATGGAGTATTAAAT  1 
chr1:8431286-8431614     (  274) GCTGCCACCATGCACATGAACAAGCTGGAGCGCGAGGTGCACCTGCT  1 
chr9:3297776-3298528     (  250) TTGCGAAGATGCAATGTTATATGACATGTAGTGCATGATGATTAACA  1 
chr1:7107973-7108243     (  224) CCACTAGTTCTTGATCTTCTTGTCGTTCCTACCTCTTTTCCTCTGCT  1 
chr10:9025389-9025680    (  141) TTTGGCGTTTCCACCGGCCTCATTGCGAGTGTAGACGTGGTTTTTTA  1 
chr2:2674272-2674861     (    7) TCGTCTGGTCCGGAATTTTAGCCTCGACATCACAAGCCTGTTTCTAG  1 
chr5:61946253-61946494   (   10) ATTCAATTAACTAGTACTAGGCATTAACTACACTGATTGTTGATACC  1 
chr4:60392137-60392709   (  445) GTTAATTTGTGACATAGGTTATGGATGTGACTGAAAGTACCATGACT  1 
chr9:53866280-53866524   (  124) TCGCTAGATTCAAATCGTTCGCTATTTAGTGAGTCGCTCCTGCATTC  1 
chr5:66470211-66470723   (  336) ACCGGCAGGCCCAACGATTGAGATGACTCTCAGGGTGCTGTTCTCGT  1 
chr5:66470211-66470723   (  252) GAACAGGGGAGCAACACTTTCAGTGCCATGCTGTGGCAAGGATGTCT  1 
chr3:7476107-7476584     (  425) AGTCAGTGACCAGATCCTCTCATCAAGAAATATCTCCAGAATCCTCT  1 
chr1:78550620-78550889   (    7) AGTGAAGTCGAGGTCGGGAGGAATCACCGTCTCCAGATGCGGCTGGC  1 
chr1:69296765-69297177   (  157) GCAAAATTCCATCATGGATGAAGGGCTTTGCACCTTCCAGCGCTCTC  1 
chr2:2024512-2025211     (  574) TCCAACATGGGCCCCACGTTTTTTGTAGACGGAGGAACCTTTAGGTA  1 
chr3:41291089-41291350   (  215) TGTATCTGGATATCATCTATTATGAGCAAATGCAATAAGATGGTGTG  1 
chr4:5548536-5548995     (  410) ACTCCTCAGGTCCTAGGTTCGACTCTCCATGGGAGCGAATTTCAGAC  1 
chr3:10711343-10711886   (  424) GACGCCCATTCCATCGGATGGCAGGTGTTTAACTCGGCTCTGTCCTT  1 
chr4:4250396-4250822     (  101) GTACTCGAGCAGCCGGACTCCGGTTATATACAGCTGCAGAATCAGAT  1 
chr1:2126333-2126790     (  251) GGGCCCTAAACGACATGGTTTATCATAGTTGAGTTGTCACGTGTAGT  1 
chr9:1479818-1480103     (   11) AGGAGGATGGTTCATGCTGCTATGCAGATGATGGGCTCAAGGCTGCT  1 
chr6:50114316-50114715   (  198) AGCCTGAAAGTGAGCGTCGGCCGCCTGCCTCACTTGGCACCGTTCTT  1 
chr8:60855865-60856245   (  254) ATAGCCTGGTCGTCCTCCAGATCTGAGGAAATTGCTAAGATTTTCTC  1 
chr7:52627691-52627984   (  110) GAAGGGAGAAGCGAAGGCAGGGTTGAAACGCAGCCGGCGACGGTGCT  1 
chr2:10977633-10978040   (  118) AGAAAACGAACGACTTTGTAGTATGCGCTATACGTAGAGGATATGAG  1 
chr3:44941241-44941555   (  242) AGACTCCCAAGTATTGTCCTGCTCCAAGAACGCGATCTGTCGCCGGA  1 
chr8:62552649-62552906   (  123) AACTCGAACAGGATCGTGTTGTAGTTGGCAGACAGGATGCTGCTCGT  1 
chr5:2887953-2889337     (  755) AGTCTTGCTAGGGTTTGGGTTGGGGGGAATCTGACGCGAGAGCGGGA  1 
chr5:858743-859163       (  196) CCAGCAGATTTACGTAGTAGTATGATCCATCGACCTCTTCTACACCC  1 
chr4:4204386-4204764     (    6) CCTTTTTTTTTCTGGAGGATGGATGTCTATCGACAATAGTAACAGGA  1 
chr2:69003353-69003709   (  182) CCTGTCAACCTTTTTTCTTTGAGAAAATTCGACCCGCGGGATCTTTA  1 
chr10:3373850-3374170    (  192) TGCATATGCGTGCGCCGCTGCGGTCTGCTTCTGACACTTGCAGAGCA  1 
chr1:71443607-71443850   (  134) AAGGCCTGATTCCACTTGGGCCAACCCGTTAACTTCTCATATAAGTA  1 
chr1:59418385-59418723   (    2) TTGCACAGTTTGGTCGAAATTGACGAGACGAATCTTTTAAGCCTAGT  1 
chr9:3551295-3551570     (  214) AGTTGGGCCTCTACGCGTGTGCATCTCACGTGACTGGCGGATCTTCT  1 
chr1:8837709-8838433     (  669) GACAATCTGATTCATACTTCAAATCCTATACGGCTGGCATAGGCATA  1 
chr6:60162248-60162577   (  237) AGTTTCGTTTAGCTTGTATGTAGTTGCACAGTCAGTGACATGTAATA  1 
chr9:2467054-2467399     (   52) AAACAATCCTTGAGCTCTAGTCCTTCCAAAGAAGTGCACCTCGAAGG  1 
chr2:4367239-4367576     (  283) TTCACCATGTACCAGGGGTATTCGCCGCGGCAAGCGTCGCCGCGGGT  1 
chr10:405390-405652      (   60) AAAGCCTGTACAGAGAGTGGGAGATTGAAAAGATTGGAGGTTGGATT  1 
chr3:52444458-52444782   (   94) AGGCTGCACGTAGCTTTCTCTGCTAATTTACTAATCTCGCAATTAAT  1 
chr1:78412108-78412354   (  150) ATAAAATAATATCAAATCCCTCTTATCACGGTGGCACGGGAGATCCA  1 
chr3:3089096-3089682     (  481) TTCGTTTGTTTGTTTAATCCCGCGACGCAATCGGAGTCGGAGGTTAT  1 
chr9:1078335-1078903     (  507) AATGTTCGTGGCAAATTTATTTCCGCCGAGGCACTGAGGTCGCATCA  1 
chr4:10955155-10955460   (  254) ACGTCGACTCCCGACGTTGTTAGCGAAACTGATTTGCTACCTCTACC  1 
chr7:61252206-61252464   (  178) TTGGTATGGTAGCAAAAGATTCCAGGGCATTATGACTCGTGGATGGT  1 
chr3:5681238-5681725     (  206) TCAATCATCGTCCTAGGTTGTTGTCAGTCTCTAAATATCGACAACTG  1 
chr2:70725808-70726087   (  223) CGAAAGTGATACAATAGTAAAATTTAAAATTTTTTCACATCTAAATA  1 
chr3:63312828-63313180   (   30) TGACCACGTTATCACCGCGCTGCGCATTAGCCATCAGGGCAGCCCTT  1 
chr3:1700873-1701351     (  431) CTTCCACTAATAGTTATCTCATACCTAACTTCAAACCTCTTAATGCA  1 
chr3:60173219-60173497   (    3) ACTACCGTGACCGTCACATTGCGTGACGAATGCATGCATGGCCCAAT  1 
chr5:71144121-71145143   (  513) GTCTCCTTCCGTCAATGAAGTTCCCAGTTTCCTGAGAAGGACCGAGA  1 
chr5:13010143-13010431   (  237) TCTCGTGGTTCATCCTCCTCTTCTTATGTTGTCGAGGCCTTCGACGT  1 
chr2:49001993-49002325   (  163) TGTTCGTCACATCAAATTTTGGAGCACATGCATTAAGCATTAAATAT  1 
chr6:52757267-52757750   (   32) GTTTGGTGGCTGGAGTCTTTGCCGGCAAAAAACGATCTGAAGGGCAT  1 
chr7:1724537-1724985     (  388) GGTACCTCAAGGCTTTGCGGGCGACGGCTTGATATGTATCTACAAAC  1 
chr1:79424633-79424960   (  100) TGCTGCTCGCACCTCATCCTAGCGGAGCCGCTCGGGTTGGTGCTCGT  1 
chr1:5982715-5983067     (  175) TTTACCCTTGAGCCTACCGTTGGTGCGAGTTCAGTTACCAAAATCAA  1 
chr6:40469719-40470011   (  239) TCTTTACGATTTTGGCCATCTCCTCCAGAACGACAGAAAATTCGAGT  1 
chr4:63189796-63190039   (  188) CAAGGGGCTTGACACTCTTTTGGCGCTAGTCTCTTGGCATGTGTGGA  1 
chr8:4659341-4659793     (    1) ACTACATGGTAGTACTAAAAGGGAGTATTAATGACTGCATGACCCTT  1 
chr7:10086736-10087070   (  195) TTACAGCGTGGAGCGGCTGAAGCTCATCTGCGAGCGCATTCTTTGCA  1 
chr1:22056576-22056853   (    4) GGCAGTTTACAAGACTCTAAGTGACTGCCAGGCTCAGATTTGCTCTT  1 
chr7:55893673-55894036   (  318) AATCGAGCACACAAAATTTTTGGAGAAACCACAACCCCGGATCTACC  1 
chr2:12744114-12744537   (   12) GCTGCGGTTTTCTGTTGGTGTGGACTGTCCCAGAAGAAGGAAACCCA  1 
chr5:7089532-7089841     (   97) CAAGTTTAGTTGGGCTTCATGTGTCCGTTCCCTGAACCCGCTTCGCA  1 
chr1:3256193-3256635     (  227) AAGCTCGGTCTCGGCCATTACCTAGAGCAGCGGGCGACGACGGCGTT  1 
chr4:52589943-52590195   (  117) GCACAGATATGCGTGTTGAGCACCGCCATGGACGAGTCGATGTTGGC  1 
chr4:57242228-57242567   (  145) CGCCAAGGCTAGCACTAGCTAGCAGATCTTCTTGCAGAAGCACTTGC  1 
chr8:60855865-60856245   (  170) TCCTACGATATGGAGGACTTCGTCGACCAATATGAGCACGCCCATGC  1 
chr2:64749831-64750317   (  320) CGACGTCCTGTGCAACCTGTTTCGTTCCTAGGGTAGAACTTCCTGGC  1 
chr2:45938411-45938929   (  274) GGGGAGCTGGGCCAGAGGATCGATTACGTCTTCAAGGTGGTTCTCAT  1 
chr7:55953994-55954304   (  182) TGTGCTCTTATTCGTGTGTTCTTGGTGGCGGTGACGGTGGCGGCTTA  1 
chr8:7800643-7801049     (   75) GTGGCAAAACCCGATGTCCATGGCGTCCATCTCGTCACGGACCAGGT  1 
chr7:61160020-61160422   (  224) ATTTTTTGTCACATCGAATCTTTCGGCACATGCATTAAGCATTAAAT  1 
chr6:52669721-52670127   (  183) AGGCAATGCACCCACCACATCTTGCTCTTCTTCGTCCTCTACATCCT  1 
chr6:51708735-51709239   (  411) TGGCCTTGACAGGATTGCCGTGGTCACCGGCGGGAACAAAGGGATTG  1 
chr4:64865046-64865571   (  423) ATTACTGTTTCAAATTGGGAATCGTGCCTGTCTGTGTCTCATTTCCT  1 
chr3:73123325-73123596   (    9) TGGATTGGATCGGACGACGTACGTGCACATGCATGCATGTATGCATT  1 
chr3:43287554-43288264   (  549) TTGCCGTGGTTTAGCATTGGACGTCAACTTCCCTTCCGGCAATAAAT  1 
chr2:71416743-71417118   (  321) GTTTCCTTAAACCCTAAGAGGTGATTAATACATCCCCTTGCATTTTT  1 
chr2:63964417-63964731   (  103) GGTGCATGGGGCCAAAATGCACGCGCCCAGCTAGCGTGCTATCATTG  1 
chr2:59601708-59602397   (  443) CGTCTATCTTCCCTTTGATGCTTTGCCAAGTCGGCTATAAAAGCTCA  1 
chr10:1432843-1433271    (  271) CGAGTCCGATGCCTTGTTTACTTTCATTTTTTTTTCAAAACATGAAT  1 
chr6:44577696-44578175   (  107) TTTAGCTAACTAACTGTTATATATCACTGATTACTGGATGGAATACT  1 
chr6:1168891-1169148     (  212) AATCACTCATCGTAAATTAAACCACACAAGGGCACATATCACCCTTA  1 
chr2:45962972-45963350   (   32) GCACCAGTATAAAATTGTGAGACCAGAATTTTTTAAAAAAAACTCGA  1 
chr3:4958169-4958439     (   90) GCTACAGAATCGGACTCGGACTGCGTTCACCGCTGCCTTTTCTTTCT  1 
chr3:71937076-71937350   (  212) GCACCGAGTTTATATAAAGGTTGATCGATACTCCCGCTCTCTTCGTC  1 
chr6:57204876-57205902   (   80) GAAACGTGATTACTGAGCTAATGACAAGGGATGGGGCTCTTGTCAGT  1 
chr9:52184925-52185720   (  441) GCAAGTTTTTGTGCCGTGGTGGTGTTGTATCATTGGTTTACTCACCC  1 
chr1:69138308-69139214   (    7) AGAGAGGAAATAAAAAAAAGTTGCCCGCAAGATGTCATTCGGCTGCT  1 
chr2:16885217-16885948   (  577) ACTCGCCACTAGCTCCTCTTAGCAATATCATAGGCGGTGTTTGTGGC  1 
chr7:56774117-56774735   (  141) CCCCCAGGACAGCACCGCGTGACTGGGAATGGAGTGATTGTAATGGT  1 
chr4:64070181-64070640   (  413) TGTCCAAAGTGATTTGAGGTCCATGCATACTTGATGAAAAACTTATT  1 
chr2:9486435-9486715     (  229) TGACAGGGAATCTTGAAAATTTTTGAGTTTTTGGGTGAAACTAAACA  1 
chr2:51681194-51681438   (   25) ACACAATGACAAGGCGAACCACACGTACTTCAACGAAAGTTTTTCGT  1 
chr2:67843186-67843798   (  313) AGGCTTCTTCTTCCCAGTTAAAGTTAGTAATTACTGCAAGCACGCGT  1 
chr1:75442302-75442677   (  300) CCTGCTTACTTGCCTACGATGATCTGGACAGGAGGACACGTACACTT  1 
chr5:65196145-65196776   (  440) TCTACCTGAGACCACTACATCTCCTTCACTGTCTCGGATCAAAAAAC  1 
chr4:6608898-6609196     (    8) TCATCTTTGTGTTATCTAATGCGGTGGCTTGGTAAATTGGTATTATA  1 
chr4:3281572-3281873     (   12) ATGGGAATCTAATCCGATTCCTGTGACATGCAGGGGAAGGCACCAAA  1 
chr6:59621181-59621742   (  236) GACGAATGACGAAGCAGTTCTATCCATCCGGATGTTAACGGTTATTA  1 
chr5:51200181-51200460   (  111) TGACTCTCGAGTCAAATTGTGTGGCCGCAAGCCCACAAGCTGCGTTG  1 
chr1:30828119-30828555   (  322) GAGCTCGTGATTGGAGATTGTTTCGAGCCTCACCAAGTGATTTGTGA  1 
chr7:62902716-62903037   (  167) ACCTATGCATGCCGTGATGATAGGGATTTTAGAATAATTTATTTATT  1 
chr6:45199349-45199834   (  440) AAACTAAAAGCGATAATTAATTTGGGACGGAGAGAGTACATGCTATG  1 
chr1:5974116-5974434     (  127) TGGCGACACGGGTGCTTTTAGCCTTTTTTACAAAGGAGCGAGCGAGA  1 
chr10:53302791-53303131  (   85) GAGCTCGTGATTGGAGATTGTTTCGAGCCTCACCAAGTGATTTGTGA  1 
chr5:1916520-1916769     (   55) AATCAGGTAGTAGGAAGTGACGTTGACATAGGCGACTACGCTTTGCC  1 
chr5:62501229-62501757   (  227) GTACAAGATGTACAGAACATGTTGGGTTGTGAAAAGATATAATGTGT  1 
chr3:62163315-62163760   (  115) AAGGCCCAAGTCGTCTTATAAACGGCGCTTGATGCGATCCTGACCGT  1 
chr3:16137534-16138146   (  521) TTTCTTCGGGGCGCCGCCACTGCTGTCACACGCCAGAGGATGATAGC  1 
chr4:57829284-57829792   (  460) ACTGCAGGCTCTGAAACTTCTCTGAAGACGTCTGGTAGTCTGCTACA  1 
chr2:68888417-68889176   (  707) TCTGGGCAGTCCTATTCTTGTTGCTTAGGGTTGCTGGTTTGGTTTTT  1 
chr3:43211029-43211418   (  230) GATCAACGATCGAAACCCAATCCCCCAAAACGAAAAATATTCCTTCG  1 
chr3:73563927-73564280   (  135) ATTGGGTTGTTAACATTTTAATGCTTAGCACTTTAGCCTCATCCATC  1 
chr2:73034418-73034868   (  400) CCTCAAAGCCCAAAAACTTTTTAAGATTTTCGGTCACATTAAATCTT  1 
chr2:73034418-73034868   (   37) TTGACGTGGAGTCCGAGTCGTTGCCGACATGGCGACATGCCACTCGA  1 
chr6:57573728-57574003   (  150) ACTACTGGCTGGGACCGAATGCCGCTGATCGGCACCTGGGTTCCAGA  1 
chr2:76257736-76258231   (  419) GACGTTCGTCGTCACTCCTTCGCACGCCTGCGGCGCGCCAAGCTAGT  1 
chr1:13475824-13476344   (   52) TCAACTTGCTAAATTTCCCAAGTTGCTATCCAGAGGTTTCTACTGCC  1 
chr3:67877738-67878033   (  235) AATGACTGGGAGGTAGGAAGGCACTCCATTTGCAATCAGCAACGTCT  1 
chr5:69207106-69207486   (  131) TGGTAGTGGGTGCATGGCGTCTCAGCCGCCGAAGAGTCGAAAGTGGC  1 
chr10:53936716-53937065  (  267) TCTATGGGTTGTATGACCTGTCTTTATACTCGTCTGTATGATAGATT  1 
chr4:46856427-46856924   (  181) AATGACAGAGCCCACCATGTGTCATATCTGCGGAGCATTTCACAATA  1 
chr3:67299078-67299357   (  194) GAGCTCGTGATTGGAGATTGTTTCGAGCCTCACCAAGTGATTTGTGA  1 
chr9:55658376-55658699   (  261) AATTAGGTCTTCTGTATGGGTACTCTGTTGGAGGCTACAGGTATTGT  1 
chr9:2374585-2374887     (  249) CTTGCAAGTTGCATGCAGATTGTTGTCACTCTAGATGCCTTGTTGTG  1 
chr2:19791425-19792072   (  231) ACTTCTTTTAGCTGCAATCAGTAAGTGTTAAAATTTACGGTGTCATT  1 
chr8:58444945-58445435   (  443) GGACTGCAAATGTGTAGCTTCTTTGCTGCCTTTTGTAACTTGCAATT  1 
chr2:3809803-3810098     (  223) TCGCTCGTCGTGCATGGAACTCTGGCAAAACTAGCAACGGCAGGACA  1 
chr9:56067407-56067857   (  261) GGTCCTTTTTTCAACTCGTCAAAGAAAGCAGGCCACCCTGATCGTCA  1 
chr10:54429302-54429649  (  298) TAAGACCTATTGCTCATGCCATTTGGGATCCTCATTTTGGGCAACCC  1 
chr4:66083632-66084400   (   91) GAGCCGCAAACCGTCAACAATGCCGATCGACATGAGGCCAAGCTCCC  1 
chr1:72566395-72566704   (   26) TATATATCGATCCATTCGGCAGTTTAATTATGTTCTGTTCTTAATTT  1 
chr3:70289246-70289531   (  139) GAGCTGCGTCGTGATCTTGGTCGAGGGCTGCAACGACACCTTCATCT  1 
chr2:72558513-72558953   (  196) AACAGCTACCAGCAGTACCAGCAACAGCTGCATCAGGCGCATCAGCT  1 
chr3:73536917-73537182   (  129) GCTAACTGAAGCGGCTGCTCGCCCAAGACATCCCCGCCGGACGTCAT  1 
chr6:50646898-50647822   (  621) CAGCAGTGGATCCCGGGTTCTGGTCGAAATCCTGACGAGGATGCAGA  1 
chr2:72772680-72773263   (  538) GTTCTCAACTCAAATGATGGTTGCTAGAGCTTTCAGTTGCAATTGCT  1 
chr6:41929370-41929704   (   96) AGCAATCGATCGGTTTTGGCGGCCTATCTATAGGGGCCAGCGGGCTT  1 
chr5:63881929-63882380   (   60) ACAATATTTTATGAGCTATACAAACCAACTTGAAAGCAGCTTCAGCA  1 
chr4:61325558-61326394   (    8) GCTCATCGCCGATCCTTCTCCTTGCTCCCACCCCTTCCGCCTTTATC  1 
chr4:1685561-1686392     (  612) AGCTCCGGCCACGACGACTTCCCGGTGATCGGCACGCTCATCTTGCC  1 
chr3:58336079-58336731   (  233) ACGGACATGGGCCGCGGCGCACGGTAACTTCGATGCGCGCGTCTCGT  1 
chr2:69882775-69883540   (  598) TGTCAAGGCTGGCGGTGACAAGTTCTGTGCTGCAACGAGGAGCTGAA  1 
chr2:679395-679762       (  277) AGGAGATTTTTGCAGGACGGATCCGCGACCGCAAGGCTAGGGTTCTA  1 
chr1:7165440-7165921     (  124) TGGGACGCCAGCGACATGCACTGAGAAACTTGAGACCATATGTTATA  1 
chr1:77104355-77104612   (  200) GGTCAACTCCTTGGCTCCTCGCCGCAGTCGGCTGCGACGGTGCGGAA  1 
chr10:60544957-60545497  (  447) ACGCTCCGATCTGTGACTGTAACACAGACACACACGCACGCACGTCA  1 
chr9:20878444-20879657   (  833) AAAAATCAGGTTTAGGAATGTAGAGAGCTCTTCTAGACATGTCTAGA  1 
chr10:1207761-1208144    (   66) CCTCATCTATCATAATGGCTACGGATTTAAGTTGTGCCAGGGCTGCT  1 
chr4:48851554-48851867   (  211) TCAACAAAATGCATTATTTTCAAAATTAATTACCGTTTGGCTGTTTA  1 
chr2:70916926-70917446   (  468) TACAAGTTTTGGTCGTAGCTTGTTCTAACCATCCTGCTCGATCGTGC  1 
chr1:51302930-51303536   (  280) CATCCCCGTTAGACATCTTTTTCTAGGCGGTGAAGCCTGAATAATGA  1 
chr1:80879637-80880440   (    8) GAACTCTCCATGAGATTCATAGTTGCATTACTTATAGCTTCTTTATT  1 
chr5:14292076-14292338   (  170) AAACTCGAACTAGACCCTCTTCTTTCAGTTCAGTGAAGGACATTTCT  1 
chr1:64401608-64401956   (   11) ATTAATGGCGTGCTGTGTGCTGACTGCTGACTGGTGCCGGTGGCTGA  1 
chr10:7091065-7091411    (  174) GACAAGCAATTTATTAGGTTGAACGTTTGAAACCATCAGATTCGTGT  1 
chr10:57273988-57274587  (  257) TGGCCATGTTTTCAGGTGTACCCTCAGTCATGGACAGCTATCTACAT  1 
chr2:57683405-57683690   (   69) ACGTCGTGATCTCAGATCGGATCTGAGTTTCTTTCGAAACCGTGGTC  1 
chr1:71428314-71428659   (  170) GAACATGTCGTGTGCGATAAATCTGATCCACTGACTTTTAAGCACCA  1 
chr9:48857076-48857437   (  301) AGGCTCTTGTCACCTCCTCCTTGTCCGAGCCTCGTAGATCATATATA  1 
chr4:64602282-64602673   (  160) ATGAACTGATAACCAGTGGCTTTTCCACGTTTGGGTACGCTGCTCAG  1 
chr1:75677426-75677679   (  203) TATATAGGAACCCATTCTTTCTCAAACTTTTTTCTTCTTGATCCAGC  1 
chr1:71410327-71410832   (  459) CGTCCGCGGTCCGCCACCTTGCGATTTGGACGCACGTCGTCGGTGGT  1 
chr1:65262006-65262353   (  109) TTTCCCTCTCTCACCGCTGTCAGCGCATGGCATGATAATCGGCTAGA  1 
chr9:55339068-55339488   (  345) CCTCGCACTCAGTAAGATGTTGGCCAATTTCACATCTCTGTGAATGA  1 
chr10:4330547-4331155    (  212) GACGCCGTTTCGTGTGGTGTATGGCCGCGACCCGCCCACCATCCGTT  1 
chr9:57326387-57326823   (  124) AGCTGCGGAGATCACTTTCTTTCTATATTACGTGGGAGAATATATGC  1 
chr2:64814030-64814285   (  179) ATTGCCACCGTAGGTTGCTTTTCGACCAATCCTGTGCCCACACTTGG  1 
chr10:4636985-4637385    (  212) GCGTATCGCTAGAGTATGACCTGTCCACATCATCCAGCTTAGCGTTA  1 
chr3:60175075-60175816   (  130) CGCGATCACGAGCAGTTTTACCTGTAATCACCCGCCCTGGATCTCCT  1 
chr1:59687813-59688224   (   82) ACTGCAAGACTGCATCAATCGGCCACTGTACGGACGAAGCACGTCCA  1 
chr9:52710603-52711009   (  354) ATGAAACGACTTGATACCTAGTTTATATGGTGTAGGGCTAAGTGTCC  1 
chr3:38346931-38347279   (  124) TGAGTAGGATCGCTTAGCCATGCTTCATAATTGGAAAAACAGGCACC  1 
chr3:73025423-73025713   (   39) TCGACATAGCTGCCTGTGTGTTGGGTCCTTGGCTCAGCATGGTAGAG  1 
chr3:72430349-72430658   (   57) CGGCCGCGCTTCTGCTGTGCTTCCTTGCTGTTTGCTCCGGGAGAGGT  1 
chr6:54624057-54624328   (  219) AGCAACTCACCTTCTCGATCTGTTCCGGATCTATAGGAGGTTGTCCA  1 
chr1:75938089-75938738   (  345) CAGTGCTTGTATTACTCCATGGTTGCGATTGGCACAATGTGGCGCGT  1 
chr2:70109810-70110054   (  199) GAGGCCCTGGATCGCGAAGAGGGCCTCCTTCCCAATCAGCTTCTTGC  1 
chr1:70951722-70952041   (  131) TCGTCCTGCAGGCGCATGACGAGGGGCACGCGCGTGCAGATGCCCTG  1 
chr1:5707487-5707912     (   80) CACCCACACCTGCATGGCCTTGCCGCTGATCAGGCTCAGGTTACGGA  1 
chr8:17477958-17478254   (   10) CGGGTCCGAACGATCAATAATGGCGCACATCCTCATCTCCGGCTGTA  1 
chr1:18794326-18794900   (  527) TGCTGCCTGTCCTGTGTTTGTCCTCTTCTCGTCGGGCCCAAACGACA  1 
chr9:49681563-49682004   (  278) AGGAGGCGAGTGGTCGGTGCTCTGCTCACCTTGAGGCCGTCGACGGA  1 
chr7:61669189-61669869   (  635) AGGGATCTCAAGGACATACTCGACAAGATTGACGAGCTGGTGGCGGA  1 
chr7:57151583-57152260   (  594) AGAGACGGGTTGCCGTCAGAGCAGGTGTGTCGTCAGATCTCTCCGCT  1 
chr7:4241628-4241922     (  235) AGTATGTAGTACGACATTGAAGGCCCCATGCCATGTATGAAGGACCC  1 
chr4:56591880-56592331   (  118) GGAGTTTTGGGCATCGCCATCGTTGCCATTCACATTGTTGCGATGGC  1 
chr4:54611193-54611434   (  188) GCTCTCCTAAGCATTGCAGTACCTGACCATTGGAAGAAATGGGGTGA  1 
chr3:54717348-54717595   (   14) GCTCTGCGTTCACCGCGGGCTTTTCACTTTTGATCTCCCATTCAACG  1 
chr3:54436601-54437423   (  399) GTCCATGGACCGGGCGGTTATTGCGCGAAAGGAGACAGGGAGCAGAT  1 
chr2:71280902-71281254   (  161) ACTAGCCTCTGCCCCTTTCCTTTTCCCCATGGTTTTAGCACGTAGCG  1 
chr2:11047709-11047988   (  101) ATTAGCAGGGAGCATGGTATTGAGTTCAATGACTCTACTTGGTACCC  1 
chr1:61156752-61157166   (  317) GGGGATGTAGGCTTCAGGTTTCGTGCTCAGCAGAGGCTTGGGGACAT  1 
chr1:27264923-27265217   (   76) TGTACAGTATGCCTTTGTACTAGTGCATCCGACTCACATCCACATAC  1 
chr9:3551295-3551570     (   10) CATCGAATCTTTCAGTACATGCATGAAACATTAAATATAGATGAAAA  1 
chr1:57535099-57535568   (  370) ACTGCGACCTCCTCCGGTCTACCGGAACGCGACAAGCCGCGACTAGT  1 
chr2:3103460-3103798     (   68) GTTCCAGATCTCAGCAGTCTGGGTGAACCCCAAGAAGGGCTCGCTCA  1 
chr1:52520836-52521077   (  127) ACTGGGCAGTAAGTGATTTAGTGCCCAAACCGGGTGCAGGATCGCAT  1 
chr10:50231092-50231943  (  486) GAACTGTAAGCCGAAGACAGTTGCTACCTCTGCGACCAGGACCTAGA  1 
chr3:70074139-70074537   (  342) GCAGGCCGATGGAACGTGTAATGGCATTATCCACTGTGGTCTGTGGA  1 
chr4:3791643-3791923     (  220) GCACCCAGCAGCCTTGTCCTTCTCCGGCACCCAGCAGCCACCCTTGT  1 
chr1:62610475-62610837   (  276) ACAAACGAAGTCGGCTCTTGGTCCCAGCGATGTTTCCCTCCTCCTAT  1 
chr1:12429665-12429939   (   22) CCAAGTAAAACCGACGTTAGTTCAGTACTGCATAAACCCTAGTACTA  1 
chr5:69446819-69447288   (  200) CCTTCATAATTCTATTTCGGAGGCGGGCTGTCACCTAAAAAGGATGA  1 
chr3:67493481-67493729   (  202) TTCAGCTAGCAGCTCTCTCTTCTCTGAGTCTACCATCATGTCCTTTA  1 
chr10:57713979-57714516  (  391) AGCGGACTGTGCGCTAATTTGTGCCTGGCGGCTGGTGTGTTTCTGTG  1 
chr3:16137534-16138146   (   83) CAACCGCCTTAATTTAGAATTTGATTTCTAGAGGCGGTTTGTCATGT  1 
chr3:50655778-50656045   (  216) TATATGTGCTGGACCGTTTCATCTTACTGATCACACAACACAGTTAT  1 
chr4:56441576-56441829   (  198) TGATAATGCTTCAATGGCATTGCACGTGTCACCGCATCAAGCCTCTA  1 
chr10:55594675-55595037  (  167) AGGCTTAGTACGGCGAAAAATATTTAGTTTCACTTGCTCCACCTAGT  1 
chr4:66485870-66486328   (  394) AAGGCTTGGTCGCCAAAGGTGGGGGAAAGGTACTGGGTGCCGTGTTT  1 
chr7:2732725-2733253     (  481) ACTAACCAACTGGTTGGAGCTTCCTAAATCTTTCTAACGCACACCCA  1 
chr3:60690250-60690678   (  271) TTTGGACTTATTAAAAGATTTAGAGACAGCTAGACATTATAACTTGT  1 
chr6:54753233-54753769   (  458) GGCAAACGATGCCAGGTCTCCTTTGACCGCGCCACGAATATGATGAG  1 
chr1:6662697-6663289     (  541) ACTTCAATGGTGATAACTGTGTCATGCCAGCTCCTGAAAATTACCCA  1 
chr2:7682959-7683270     (  166) TGAAGCTCAGGTCGCTTTCCTCAACTATTCCCATCGTCTACACTGCT  1 
chr2:37428321-37428680   (  303) AGGAGTTGGTGGCATTTTGGGTCATGAGTTCTCACGGGAGAATCCTC  1 
chr7:65346996-65347647   (   66) GCGAAATTTTTCGCTTTACACCCTAAGATCTTTCGCGTGCTGCTAGA  1 
chr3:10162312-10162808   (   48) TGTGCGTGCATGACTTTGCATCTTGGGCCTTGTTTAGTTTTTTTCGA  1 
chr6:53355701-53356062   (  315) AGAGTACCAATGCATAACTGTGCATTTGTAGGGGATAAAAAAAAGTA  1 
chr3:71224843-71225160   (  192) AGCTCAATATAGGACTCGGTCATGTAGTTGTTGGCGGAGCTGAGGTT  1 
chr2:66569447-66569806   (  123) AGTGAAAGACAAACTTCTGTTTTGCAATGATGGGAAGGCGTGTAACA  1 
chr1:80127547-80128051   (  450) ATATGGCGATCCCACAGGTTTCCTGGTGCATAGAGGTTGATAATATG  1 
chr4:58231512-58232091   (  304) TGTACGTGTCCTCCAGATCCTGTGCCGTCACCTGAGAAGAGACAAGT  1 
chr5:8456367-8456976     (  144) GCACAGCGATGCTACCGAATGCCACGTAGACAATTGATCTGTCAGGT  1 
chr1:5423362-5423626     (  191) TTAATCTCATGCAATAGTGGCTGTGATATACCATTTATGGGCTGGTC  1 
chr1:79149221-79149563   (   34) TCATCTATATTTAATGCTTTATGCATGTGCCGCAAGATTCGATGTGA  1 
chr4:175836-176204       (   12) AATGAGATCATAACCAAAAGTTACCTCCTTGGACATCTTTTGGAGTT  1 
chr6:54735780-54736031   (    8) AGGACAGGCAAGCACTTCCGGGCACACCATCCTGGGAATTGGTAGTT  1 
chr2:72462340-72462600   (  205) TCCCTGCTCTTGTATGAATTCTTGGCACGTCTGTAGGCTGTAGCAAA  1 
chr4:6607499-6607906     (  207) TGCAAGCTACGTTATACGGATACTCCAAGAGGGGTGACGTATCCGTA  1 
chr2:63726691-63726942   (  182) AGTGAATTCTGGAAAACTGCGATTCACGCACACGGTTCAGAACAAAG  1 
chr2:68408619-68408894   (  177) AGTGACAGGCCGCGAAGCGAGTGAGCCAAGGACTTGCGGATGCCACA  1 
chr4:38900031-38900310   (  141) ACGATTTGATCCCGCTCAGATCCGGACTTCTCACCGCTCTTCCCTCT  1 
chr9:4482244-4482623     (   33) AGAGAGCGATCGAGGAAGTCATGGCGGCTTTGCAGGACTCGGGATCC  1 
chr6:51017862-51018929   (  368) GGTACCCGTGGTGATAGACTGGGCGATCAGGAACAGTTCGACATGTG  1 
chr9:56001599-56002320   (  583) CGCGAATATTTCCCCGGGGCGAGCGAATCTACCGTCGCTGCGCCGCT  1 
chr9:45481498-45481836   (  285) AACAAAGCAATGGGGGGACGCTTGCTGCTTTTCTTGCCATGGCTGCT  1 
chr9:2779844-2780294     (   10) TGAAGACGTTCTTCGGATTTGCCTCCATCTCTCACCCTCAGGGTGGC  1 
chr8:3370720-3371378     (   78) CAGATCTTGTTGGCACGAAGGAGACCGCATCGTGAGCATCGGCTGTT  1 
chr7:62855668-62856031   (    7) GGATCCCTCTCATCCACCATATCCCAATTGGTAACGCCTTGGCCGAA  1 
chr7:8209201-8209762     (  414) GATCGCTGCTCCTCCGCCGTTTCCATTATCCGTGCTTGCTAGCTGAT  1 
chr7:2205424-2206276     (  440) AGTTCAGTTTCCTACAACTCTTACCTTCAGAGCTATCTAATGAAATG  1 
chr4:64015218-64015512   (  191) TGTCCTCGGTTCGTTTGCTGGTCCCTGTCCCTCACGGTCGGCAGCCA  1 
chr3:53467347-53468009   (  616) GCATCACGTACGCCTTCATGGATGCCATTAGTTCACACCGCGCTGCT  1 
chr3:28845304-28847097   (  561) TGTATATATTATGTACATTAATATATACTTAGAACGCCTACCTTTTC  1 
chr3:19197059-19197607   (   91) AATCTCTTTTCATATGGCAGTGTGGCAGCTTGTCAGAGGTTGCCAAC  1 
chr3:5537743-5538445     (  641) TTAAAATATTTCGAATTCAAAATTTGGTTTAAACCGAATTTAGTCAA  1 
chr10:5972056-5972666    (  447) GGAGTCAGTTCTTTGAGGTTGCTGCTTGCACTGGCACCGTCGTAGCT  1 
chr1:39939964-39940456   (  270) CGTCGCCTTCCTCAGTCTGTTCCTCGGCCTCTTCTCGCTCCTCTAGA  1 
chr6:47965434-47965888   (  277) CGACCCTGGTCAGCATGTGTTGCAGGTTATAGAGCTGCTCTTAAATA  1 
chr6:56913447-56914081   (  197) TCTACATGTGACTCCTCGGCTTGCCTCGTCTTCTTGCTCGTCGTCGT  1 
chr6:40244342-40244826   (  324) TGTCAGCATCGTCAAGGCTTTCGTCCATGGTGCCACCGGACGCATGC  1 
chr6:57204876-57205902   (  826) TAACACCCTTTTTACAGTGAAATGTTTTTCCAGGTACCCCATTTAGG  1 
chr1:18614383-18614717   (  187) GCTACTGGCGGCCACAGTGGAGCGTTGCAGGCGGAGGAAGATCCAGC  1 
chr2:16885217-16885948   (  674) AGCCACTGATCCATGATGGTATGTCGGGCTCGAGTGGAGTCATGCTA  1 
chr7:37750593-37750885   (  172) CGTCGTCCCTCCCTGAACGCGATTGAAATACGCTGATCGAGTCTGCT  1 
chr6:59204165-59204677   (  329) AAAGCCAGACGGGACGGGATGCCGCTGTTGTGTGTGTTCACGATCAC  1 
chr1:69393125-69393378   (  205) TTGTTTGTTTGTGACAAATATTGTCCAATTATATACTAACTAGGGTT  1 
chr8:61186079-61186532   (  253) ACAATCATATAGGTCCAATTTGGTCAGATTTGTGAGAGGAGCCAGAG  1 
chr9:47105459-47105956   (  384) AAACTCTCATTCAAGATATGCAGTGTGAAGGTTCATTGGTAGTTGCT  1 
chr9:40700782-40701139   (  137) AATCAATTTTTGGAGGCCCGTAAATCAAAATGCCCACCACCATTATT  1 
chr1:31577434-31578031   (  545) TGAATCGGTTGAATCAAAATTCAGTACTATTGAATCTCATTTCAAAC  1 
chr2:2992130-2992437     (  238) ACGACTTGACCTCATTGGATCCGGGTAATACTGTTCCCAACTGCACC  1 
chr6:45199349-45199834   (  102) GCAAGATGGGCCTATTATAGTAGTTAACCACGACAAACCTCGATGGA  1 
chr8:46813333-46813772   (  228) GAACACCAGTATGGGTATGTATGTTGCCTTTTGCCTTCAGAGTTCAT  1 
chr4:66555845-66556535   (  282) ACAACCTGACGGCAGTGATGGTCTCGTTCCACCAGGATGCCCCTCCC  1 
chr9:806662-806953       (  225) ACATTCGGTTGGCAAGAGCCGGGGGGGACCGCAGAGTAGGTGGTGCA  1 
chr4:55553305-55553896   (  328) AAACCGTCTGGCAGGAGCTTGATTCTTGACCCGAAGAAAGCTCTCGT  1 
chr9:54341113-54341412   (  119) ATTTCCCATCACATCGAATCTTGCGGCACATACATGAAGCACTAAAT  1 
chr2:70923730-70924142   (  205) GCGGGCGTGAGCAACCGTTTGTTCGATGTTAACATGCCACAAGTTGG  1 
chr9:8879608-8879900     (  160) GACCAATGTCTATATACAAAGATTCATCATTAACACCAACATGCTCA  1 
chr10:8235775-8236127    (  269) AGAGAGAGGGAGCATATGCTGGGGCTAGGACACACGATGGAGGATGG  1 
chr1:58379720-58380091   (  319) TCTCAGTTAGTTCACGGGTGACAATGGAGAAGAGAGGAGGCGCACGA  1 
chr9:45624551-45624886   (  124) TGTAGGCTACGTAAAAATTATAGCTGCTCTTACCGTCTGAATTTACT  1 
chr1:59569187-59569974   (  118) TGACAGAGACGGTACTTAGGGGGTGTTTAGTTCAAAAAATATAAAAT  1 
chr5:58163953-58164415   (  145) TGGCTGCGATGGTGCCCCATCCGACAGCCACAACGGTCTTAACTTCA  1 
chr4:8577463-8577745     (   55) AGATGTCCCTGCCGCTGCTTCCTACCGACACAAGGAGTGGGGCCGTA  1 
chr9:51715418-51715688   (  220) AGATTTGCGTGCCACATTGGCGGAGACACTACCACATCACATCAGTA  1 
chr8:1194573-1194847     (   10) GGGAACTAACGGAACAGGAGATCGGTACTGCGAACGGGAACGACGAA  1 
chr3:51893918-51894464   (  334) TGTTGATAAGTCCAGCCTTGAGCTCAAAGTTGCCATCGATCTCTGCA  1 
chr2:8216773-8217290     (  158) GATTGATGAGAGCTCGTCCTGCACGACACACGCAATCACTTCGTTTC  1 
chr3:5499491-5499935     (   20) ACAAACAAACGACATATCAGACGACAACAGCGGCAGATAAGAAAACA  1 
chr10:55496487-55496926  (  277) GTGTGGCGTCTTGCCGTTTCTGGTTTCCTGTGTCAGCCGACGGCGTC  1 
chr6:49791036-49791779   (  624) ATACCTCCCTATCACCGTTGGTTTAGCACTAGCTCGACGGTGATTAG  1 
chr10:55443575-55443888  (  268) TGAACCTGGAGGGCTGGTGGAATTCCAACGAGGGTTTTAATAAATCA  1 
chr10:12322981-12323345  (   91) CGAACTAGAGGAGATGGTGCAGGTGGCATTGTTGTGCACGCAGTACC  1 
chr10:4636985-4637385    (  104) GTCCGTGGTGTGCGTTGCTTTGACCGGGAATGGGAGGCCATTCTGAC  1 
chr5:633185-633540       (  276) TGCGCCAGGTATGTCTGCTAGGCGCAGCTTGCAGGCAAGCTTCGCGA  1 
chr4:66393804-66394436   (  491) AGATAAGAATCGGCCATGTACATTCTCCTTTGATGCTGAGAGCCTCC  1 
chr1:79914103-79914385   (    2) TTAGATTGGGTTCCCTGATGTCGCGAGGTTGGGTTTTGTTCCCTTTT  1 
chr3:18257312-18257876   (  191) GAGCCTAGATGGGAATATACTTAGATGTGGGGCGAGCTATAATACCT  1 
chr5:62421707-62422031   (   92) TGGCCAAAACGCGATTTGCATTCCCGCTTGCATTGCAATGCACTTCA  1 
chr6:55154303-55154650   (  157) TCACTGTGATGATCCTAAGAAAGTTAACTGCATTGCAAGTTGCAACC  1 
chr1:56701912-56702424   (   86) TTTGGTGATTGATGCGTATTGTTTCTGCTCTGTAGGAATCAGCGGAA  1 
chr3:68802374-68802747   (  324) AGTTTGCTGATCCTCACCGAGCATCTTGTGTTAGTGCCTCCTCCATT  1 
chr1:77360339-77360611   (   40) TGCGACTGCGAGGACTGCTTGGGATTGGTTCGGCGAGCGTTTGGGAT  1 
chr9:45312135-45312713   (  360) TGCACGCGCGCATATGGGTTGCCTGCCTGTCGTGCAACGCAACGTGT  1 
chr8:62227641-62228358   (  199) TGACAGATAAAAACATATTTCGTCTACGGTGAAGCTACAATGGTTGT  1 
chr8:60251912-60252297   (   12) TCAAAATAGTGAAATAAAGATTGCTTTGATGAGATATATAGTTCATT  1 
chr7:5879150-5879416     (  216) TCTAGGGGAGTGCCTGCCTAACTGCTGCAGCACGCCTATGGGCTTTG  1 
chr3:48806057-48806780   (  311) GGGGGTGGATCCAATTCCAAGTTGGAAATGGTGGACAAAAAACTGGC  1 
chr3:38362318-38363681   (  324) AATCCTTTTTATCCGGCATTAATTTGGAACCGCGTGCATCTAAAGCA  1 
chr3:28848793-28853129   ( 1258) ATATGATATATGAGAATTAGAATTCTCTATGATATGCCTTCCCTATA  1 
chr10:59555957-59556682  (  175) CGATGAGCCTGAGCTTTTCTTGGTCCAATTTCTGCAGTGTCTATACT  1 
chr10:44217935-44218182  (   25) GCTGCTCCCATGCTTGGTACCCTCGTACCTCCCACCCATGTCGTCTT  1 
chr1:77191197-77191466   (  214) TGAGCGAGAATGGTCGGATCCGTGGGGTTTCGCGCTCTGGTGCCAAG  1 
chr8:407552-407800       (  169) CAAGGCAAATCATGCATGTTGACCCTTCATCTTCATCCAAGTCTTTA  1 
chr8:1664587-1664869     (  209) TATTCTTTTACGAAGTGAGCGGGTCCCATCTGTCATTCTCTATTTTT  1 
chr3:4043983-4044305     (   36) AGGCTAGGATGGCTGCCTGGCCGGCGATTTCGCCTGCCAAGGCGCTA  1 
chr1:74330450-74331053   (  547) TAAAAGTGGCGCCTCAGCCTTCACATCCAATCACCAAACCCCCTACT  1 
chr8:2699438-2699902     (  209) CCTAGAGGTGGTGACGCGGTGTTCTAGCTAGCTTCGTCGAAGGTGGA  1 
chr8:62204137-62204495   (  297) ACAACTTGAGTGAACACGGGATGTGCTGATCGAATTGGTGCTTGTTT  1 
chr5:68371723-68371984   (  104) GATGGTCGCTACCCCAGAGCTGGTGATTCGCCGGCAGTAGACCATCT  1 
chr1:15036597-15036879   (    4) GAGCCAAGTTTAACAGCTGCCCCAACCAAGCCATCGCCTGTTCTGTT  1 
chr2:20858312-20858690   (  322) GCACATCGGTTCAACGCCCTAACCACTGCACAGAAGTTTCAGCCTCA  1 
chr2:4787466-4787791     (    5) TGGAAACGGAGACGCGGTGCCTGATTGAATGCGGCGGCGCGGCACCA  1 
chr3:73237969-73238252   (  232) ATAATGTGAGAAGTAAAATATGTTGTACGAAAAGATTCGCTTTCATT  1 
chr5:65490570-65491144   (  219) ATGTCCTATTTTTTCGTTAGTTCTCATTGGCGATGTCCTGTCTCGTA  1 
chr3:8034376-8034812     (  146) AGATGATGTACGTACTCCGTATCAGCAACACGTGAACGAGATTTCTA  1 
chr9:20081970-20082277   (  136) GACCCTGGACGTGTCAGAACGCGGGAAACGAGGATGGAACGTCTAGT  1 
chr1:31769398-31770040   (    5) TGGCAGCAAGGCCACTCTGCCACTTACAATGCCCCGTCGCGTTTTAA  1 
chr9:54732144-54732461   (   29) AGCTATAATTTCTTCATCCAAACTCTAAATTGGGCAGTTTTTATATA  1 
chr1:1298043-1298689     (  592) ACTCGTCACATTAAATGTTTTGATATATGCGTAGAGTACTAAATGTA  1 
chr2:70923730-70924142   (   97) TATCTGCAATGGCTAACGCGAGTTTACATGTAAGTTTCCCGTCGGCT  1 
chr6:51759821-51760108   (   27) CAGCGCTCTCTGCGCAATGCACATCTACAACTCGATGCACATCCAAA  1 
chr4:6359591-6359864     (  217) AGCTCTAGATGAGATTAGGGTTTTCTGGCTTGGCTTGATCAACAAAT  1 
chr10:12219046-12219308  (   82) AAACTTCTTTACGATGCGTTCGTCGCTGATCGTCTCACCCAGGGTTT  1 
chr9:56195930-56196269   (  178) TTGCACATCAGCGACGTTTCGACCGGTCAACCGGCAGAAGATTTGCA  1 
chr3:58446377-58446663   (  168) ACTCTCCAATCTCTCTCTAGTTCATCCCTCTCTCTACACCACCTAGA  1 
chr7:64325342-64325750   (    2) TATATCTAATGCTTCATGCATGTGCTCTAAGATTTGATGTGACGAAA  1 
chr6:39726997-39727343   (  208) CGGCTTGTGTGACTTACACAACGCGACAATCAGCTGAGAAAGCATTT  1 
chr3:28479427-28480270   (  790) AATGACAGGTGGGACCAGTGTTGTCTTCTAGAAGGAATCCCATGTTG  1 
chr1:8431286-8431614     (  213) AGTCGATGGTGCCGCTATTGACATCAGCGACGTCCATGAGCTATGTT  1 
chr1:75026798-75027282   (  119) TGCTAGTGCTAGGCTAGGAGACTACGCATACGCACGTACGTTTCGAT  1 
chr2:11482518-11482807   (  193) ACTTTCTCTGACGGCTGGTGCTGTGCCTAAGCATCGCTAGAGCTGGC  1 
chr2:8663957-8664359     (  139) ATTTGATGACTGCTCTGCAGCTCGTGATGAAGAAGTCAAGTGCTCAT  1 
chr2:68880014-68880300   (  241) GAAGTGTTACTTTTCAGTTCATTTTTCTTTTGTCGTAAGCGAATTTG  1 
chr1:73754396-73754906   (  450) TGAAGTGATCAGCACATTCTTTGCAAGGATATAGCCTCGAGATTATA  1 
chr3:71464944-71465318   (  321) TTTGCTCTGTGGGATCCTTACCGACAAGGTGCGGAGATGTTGTCCTT  1 
chr10:58058660-58059141  (  179) GGTCTGGTTGGTGAACTTGGACAGCAGCTCCGCGTGTCTGTTGTTCT  1 
chr8:4659341-4659793     (  292) TGACCTTGCCGTGCTCTCCAAATTGAAATTCAGGCAGCTGATCCGAA  1 
chr10:60067591-60067852  (  214) TTTCTTTAACTCGGTATTTAGCTGGCTTAATTATAACCCACTATAAT  1 
chr7:8824029-8824373     (  213) CCCCACTTTTTCGTTATGTTCTGCAGGTAGCTAAGTCTAGCTGAAGT  1 
chr1:11986420-11987119   (  206) AGTCTTTGTATGCCGTCCTAGCCCTCGCATCGGCCCAAAACACATTC  1 
chr6:41252366-41252675   (  256) AGGCTTGGGATCCTCAGGCTTGGGTGGCTTGGGTGGAATCGGCCAGA  1 
chr6:59351236-59351617   (  334) CGCTTTCTGCTTCATCGCTGGTTTCAGAATGCCGAGCTGTTCACGCT  1 
chr5:2916865-2917171     (  257) GGATGCGGATTTGGAGGTATGTACCTGCAGCAGCAGCGGCGGCGGCA  1 
chr4:21525627-21526140   (  446) GTCGACTTTATCGGCCGTGTCTTCGTCGTCCACGCTCCCTGACATCC  1 
chr9:58185273-58185570   (  135) ACTACACCGCTAGCTCATCAGTGCTGCCACAGCAAGCTATAGCTCCT  1 
chr6:60343035-60343729   (  464) GGTTTGTTTCCCCACGCTGCCTCGTCCCCGAAACCCTCATTGCTCTT  1 
chr6:55118151-55118394   (  131) AGCAGCTCGTGGACCAGCTCCACGAAGCGGAGCGTGCCGTAGATCTT  1 
chr1:70055248-70055863   (  350) TAGAAACAAACGCAATGAAGTTCAGAGTTTCTCACCGTGGATGGTGT  1 
chr4:64242935-64243304   (  303) ATTCAGAGTTTGCCTCGATTTGGTACCGCTCGCGCAGCCCTCACCGA  1 
chr4:4167303-4167641     (  156) TGCCACTTCCGTCTGATTCCTCTCGCCTCGCCGCTGGCCTGGTTTAT  1 
chr4:4167303-4167641     (   88) TGTCAGAGGGAGATCTCTGCCTGTCACAGGCAACAGGCCACACCGCC  1 
chr9:53080822-53081554   (   67) TCGATCCTATCCGCTTGCTTACTTCAGCGACCGCTCCCGCGGGAAGA  1 
chr3:48806057-48806780   (  670) CCTCCCTTAACTTCTTATTTTCAGCCAACTATGTTGAAGTCAAGTTT  1 
chr3:28848793-28853129   ( 3250) TCTCAACAATTAAGAGATCCATTCGAAGAACATGGGGACTAATTGAA  1 
chr2:59601708-59602397   (  301) GATGAGGTCGTCTACCTCCACGGCGTCCTGGAAGCGACAGTGTTCGA  1 
chr2:6806664-6807019     (  194) GACCACTGACCGCCCCTCCATCCCCTCTGTGCAGTACAGCAGTTACT  1 
chr3:11234068-11234317   (    1) GGTCAAAGGATTCGTCTCGTGATTTACAGTCAAACTGTGTGATTAGT  1 
chr5:55590377-55590761   (  283) CACATATTACTTAGAAGTGTCTAGTCCATGCTGAGCTCTCTGCTATT  1 
chr7:63241825-63242145   (  150) GGGGCCCGTAAGATTTCGTTTTACCAGCTGCCAGTGCACCCTCCCCG  1 
chr1:58058060-58058671   (   69) GGTATGCGGCGACTGTGCGCATGTGCCATCAAGGCGGCCGGGCGTCT  1 
chr3:56858038-56858440   (  140) TGTTATTAATCTCTTGATGATGACTTAATTTGAAGTGTGCTATGATC  1 
chr3:5691318-5691716     (   10) TCACTCTTAGCAGCCGGGGTACGGGAACATGGCACGTTCCCCGTTCC  1 
chr4:55055750-55056303   (   37) TGTAGGTGACAGGACACTGTTGTCGCTTGTGGCGTGGCGTACGGATC  1 
chr8:4827571-4827812     (  195) AATCACTAGTACAGAGGCATACTGTACAGGCGGCTGGAAAACTATTT  1 
chr3:74326944-74327435   (   65) TGGCACGGATCCTAGAAATTGATTCTTTCGTGGACGGAGGGAGTAGA  1 
chr7:8489690-8490282     (  430) TGGTACTCCCCCGACACGTTCCCTTCATTGCGCGAGTGTGATCGTGA  1 
chr6:4804012-4804479     (    1) TTCATCCGTATCCATCTATTCCGTCAGTTTTCCGGGCCGCCCGTATC  1 
chr7:55270742-55271095   (  307) TTTCAGTCTTTCTCTTGTCAGTACGTGTAATAAGCAGCGGCTTCTTC  1 
chr4:58667828-58668152   (  201) AGTCTATGATTAGCCTTAAGTGCTATAGTAACCCATATGTGCTAATA  1 
chr8:46813333-46813772   (  352) TCTGGATGATACAACAGCCTTGCCGATCCTTTGCTAGCTCAACGCAA  1 
chr7:1834555-1834810     (  207) AATCAGCAGTGGACTATTGGAGGGAGGTTTTACGTACAATCGTCGTA  1 
chr5:61925619-61926020   (   19) ATCATCTGAAGACCAAGTCATCTCGTGCTCCTCTAGTTCTAGGGCTT  1 
chr10:1563492-1564214    (  450) AGCGCACGTCACGTCACGTTATGTGATCCTGGTACAGTGTGGATGTC  1 
chr10:1563492-1564214    (    9) TGGCCCTCTAAATGGATATCTGTAGTTATTCTCTCTTTTTTTCATTT  1 
chr1:10350825-10351162   (  248) CGTCTCGGACTGTCGATCAGTCTCGATCTCCCGGCTCCGGGCCTTGT  1 
chr4:2360900-2361381     (  425) CCATGCTCGATGACCTCCTCAGCCTGCCCACACCCAGCGATGCTGTT  1 
chr1:65387120-65387656   (  479) TCACACCAAAAATCAAAAACTTTTCAAGATTATTTGTCACATCAAAT  1 
chr8:58209989-58210889   (  385) TTATATTTAATGCTCTATGCATGTAACATTTGATGTGGCGAGGAATC  1 
chr9:5994922-5995255     (   68) GGACAGTTAGGGCATGGCATCCCCTCTTTGTGCTCATACTTGGAAGA  1 
chr8:45913483-45913740   (   20) GGTCCAATTTGGCTCCCTAAATCACCTATCCAGCAACACGGTCTGGC  1 
chr9:9112333-9113007     (  301) AAATCATGACTCATGGGTAAAGATGTACAACCTCTGCAGAGTGTTAA  1 
chr7:55234092-55234522   (  123) TAAACTTAATCACGTTCAACCTCTCCTTTATCGGCAACCATTCTCAT  1 
chr1:25476766-25477088   (  133) GCCCGGAACTTAATTAGGTTGTACGTATTATACGTACACATATGCGT  1 
chr2:3420108-3420553     (  180) AGCAGGGGATGTCTGATGGTGAGCCAGTTTTGCTTGATCTGGACTCT  1 
chr1:78427721-78427992   (  143) GATGGGGAACGCGACGTCGATGTGGTAGTGGCGGTAGAACAGCTTGT  1 
chr9:49401416-49401783   (  271) ATTCCCTGCTGCAAGAGCACAAGTGAAAGCTGCAGTTTACTTTGACT  1 
chr5:57762446-57763019   (  409) CCTTATCTATTGCCACCCTATCCTGTGACCCCCGTGCCCACTCACTC  1 
chr1:22568256-22568521   (  162) ATGGCCTATATCGCCGAGTTGACGAACACCGGCGAGGTCCGGCCATA  1 
chr3:5441772-5442440     (  435) AATGAAGTATATGTTTTCTGTAGTCTGATTTTTGCACATGCCACACA  1 
chr8:54465488-54465816   (  263) TTTGCCCCCTCCAAAGGTCTATTTGCTCCACACCCACCTACTTCACT  1 
chr10:43624921-43625713  (  732) GGTTCCCCCTCCCTCTTTACCGGTCTCTTGGCCATGTACCATGTATG  1 
chr4:51290124-51290565   (  204) AATGAAGGATAGAATTGGATGGGCCATTTCCATACTAGGGCTAACTA  1 
chr3:10340204-10340607   (  165) TATATGTAATCCTATTATAACCTGCTAATTTGTGCTTCTTGTATAGC  1 
chr6:52190803-52191057   (  209) CCGTTCTTGTCTGTGGCGACTGTTGACCTCGGATTGATGGTGTTGCC  1 
chr1:4528361-4528984     (    9) GCTGAGTACTTGGAATCCTTCCTCGGACAGCTTCGTCTTGGGGAACA  1 
chr2:72772680-72773263   (  246) TGGGGCGGACGGACCCGGAGTTGCGCATTCTTGATCCCGCTGCTTTC  1 
chr4:64354748-64355021   (   70) ACTCCACGGCTCCACTCACCTACTACAGCTACAGGTGAGGTGATTCT  1 
chr6:53306501-53307157   (   68) GATCTCCGTCTCCTTCGTGCTCGAGAAGCCGCCGCGGACTTCCCTCA  1 
chr4:60160290-60160564   (   43) GGCCAAGCGTTGCTCCGGTAGGCCCGAGTCAATGAGCCACCGCTCCA  1 
chr9:46907866-46908404   (  291) GTGGAATGGTGGATCCACCGAGTTGCTACTTGCTGGCTGCTGTTCGA  1 
chr8:12168825-12169194   (  308) GGAGGGTGTGGGCGTTGTTGGTTTCTGAAACGCCGCTGGTTCTGTCA  1 
chr6:56832534-56832793   (   99) TCGGTGCAGACCGCTTGCTTCAGTGGACTAGTGGAGCAGAAGCCTGC  1 
chr6:48696171-48696753   (  163) GATTGATGTTGCGTGGGGTGGTCTGCGGATTTGGAGCGGCTGGCCGT  1 
chr3:54436601-54437423   (  309) CGGCAGCTTTGTCTTGTTTCTTGTCGGCGCCGACGAAGTCGTCTTCC  1 
chr10:57535209-57535515  (   18) TCTGTTCTTGGTCTCTCTCCCTCCTTATCGCCGCCGCCGCCTCCTCT  1 
chr1:68941444-68941919   (  408) GATGCATGGTCTCTCTCTCTTCCCCTTCCATCGTCCATGGACATGGA  1 
chr1:39939964-39940456   (  111) TACAGATTTTGCTGATGAGCGCTCTGGTTGTTGGAGCCGCCTTTTCT  1 
chr1:20052664-20052945   (   88) ATTCTGAGTAAGGCCTTGTTTAGATTCAAAAAGTTTTTGGATTTTGA  1 
chr3:38378310-38378693   (  241) GATGGACAACAGGTCAATATTCCTGTACTACCCCTTGTTGGTACGGA  1 
chr7:65025774-65026183   (  341) TCTCTCACGCTACTGGCTTTTGCTGAGCAGGCCGAGCAGGCCCACTC  1 
chr7:61183614-61183875   (  170) TCAGGTTGTCCCATCGGTTTCGGAGCATTTCGACCGGTCCTATGGCC  1 
chr2:67789683-67790016   (  216) GCCTGGCGTTTGGGCTGTGGGCTTCTTCGCTGTTCGTCGTCTCGTTT  1 
chr2:73519069-73519434   (   37) ACAGTCATTGGGATTAGCTAGCTGGTCACTGGTCAGTACTCATGACT  1 
chr10:9488625-9489036    (   82) TTCCATGGTTGCCACTGCTGGGGGTGCATGCACGAGGGTGAAGCGGC  1 
chr3:575796-576147       (  296) GCGCCATGTTGGCCTCCGATCCGGTACTCTCATCAGTGCTTGTTCAT  1 
chr7:6296924-6297292     (  103) AGCATCCTCGTGTCGTATCCTCCCCCGACCCCCGCCACGTCTCTGCT  1 
chr4:58228397-58228773   (  165) GGAAACAATTGTCAGATAGCGACATTGCTTGACGCGACGTGCTCAGT  1 
chr6:977105-977352       (  101) AAACCCTGAGAGCGCACGCCAGCTAGAACTGACCGGACGCACCTTGC  1 
chr3:72092897-72093227   (  280) TGTGTTTTCTCGGTGTCTGTCTTTGGAAACAAGGTCCCCACATATGT  1 
chr3:67960722-67961174   (  222) CGTCAACCTCATCTCCCTGCTGCTCTGCCTCGCCTACAGCTTCTGCG  1 
chr6:45786232-45786554   (   66) GGGAACGTGATTACCCTCTCAACGCTACTTCTATCGCCGCAGGTAAA  1 
chr4:10667653-10668060   (  147) TTACCTTTGCATACCATATCTCGTTAGCAGGAAGGATAGGGTTTATA  1 
chr5:12835950-12836266   (  267) GCAAACCAGAACCTCTGTCTGTGGTCATTTTGATGAATCCTTCGTCG  1 
chr6:61135046-61135534   (   56) ACACAAAGTTATTATGATCGAGGAGTTAAAGAGGAGACTATGAGCAT  1 
chr5:1459264-1459669     (  294) CGCTGCTGCTGTCATGCGTTCAGTGGCCGGCAATCTTCGGTGCCAGA  1 
chr5:1459264-1459669     (   65) TGACTCACGTAAAATTGGCTGCGCGGCGTCCGATATCACGTGCGTTT  1 
chr2:75832956-75833245   (   96) CGCAGCCAAGTTGATATCAAATAAGTATTACATGAGACATGTTTTGC  1 
chr1:7743079-7743699     (  423) TGTGCCAGTCTGCGGATGATCGGACGACAAGGAATGCCCCATTTGAC  1 
chr2:71757651-71758134   (  185) CAGGAGGAGATGAAGGGGGTTAGGGGCCTGTCCGCAACAATGCTGCT  1 
chr10:43624921-43625713  (  199) GCTCGGTGATGAAACCGCCTCTCACACCTACACGGGCTCTCCTATAA  1 
chr1:70370977-70371440   (  176) GCCGGCTGGCTCGCCGAGGCTTATGATTTCATCAAAGCCATGCCCCT  1 
chr8:59035112-59035640   (  218) AGAGGTTAAGCTACCTCTTTGTCCGCCATGGACAGAGCATGGGCGCA  1 
chr10:404391-404827      (  203) TGCAAAAACTTGCGGTGGAAATCACTTCTGATCGTGTCGTTGATGAA  1 
chr8:61870041-61870347   (   18) GCTCAGTGGGGATACAGTCTGGAGGTATTGGTGCGCCCAGGGGTACA  1 
chr8:613476-613835       (  314) AAATCCATACCCCCTATCTCTTCAGTCCCATAACCTAGCTAGCACAT  1 
chr4:66239703-66240014   (  254) ACTGCATGCCTCGCTATCTCCTCCTCCTTTCCAAGCTATACAACTCT  1 
chr5:8316824-8317115     (   88) ACAAGGTAGCCGAACAAGCTCCAACTCTTTTGCATCGAGATTTAGCT  1 
chr4:38900031-38900310   (  194) CCGGGGTGGTTGCTTCTCGGAGGCCAGCTTGTACATCCAGAACACCT  1 
chr9:2456009-2456404     (  190) GGTCAGTGCGGTGCGGCATCTCGCCTCCTTCCAATTCGGCCATTACT  1 
chr4:46538731-46539150   (  248) ATTAAAGGAATCCTTGGATACCTCATCAACCAACACTACTCACATCT  1 
chr3:54717348-54717595   (  101) CTCTCTCTCTCCCAGCCTCTTTCCCGTCATCCCGTGGCCTTTCTTCC  1 
chr3:18263512-18264638   (  629) AGTGTCTTGACTCTTGACTATCAAAGCATTATAAATATAAGGCAACT  1 
chr1:75711026-75711331   (  130) TTACTATTTCTCCACCCATGGCTGCGACATCGGCACGAGCGGCGCCA  1 
chr1:61156752-61157166   (  201) TCCACCGTGCTTCATCGAATGGGAGCATCGGACATGATGCCGCCATA  1 
chr3:10950537-10950845   (    9) ACTCAGGTGGCTAATAATACGCAGCTGATTTTAAATCAGCGACGTCA  1 
chr7:10105115-10105361   (  187) CGACCAAAATACTATCTCTTGACTGAACCCCTCTCCTTTCTTCATTC  1 
chr9:4921343-4921865     (    6) TTGAGATAGAGCGAGTAGTTAGGAGTGTTCTACAGGAGCAAGCTGCA  1 
chr10:1207761-1208144    (    5) TCTCGCAGAGAGAATATAATGCTGGGCACCCCATCGTTGCAGGTGCC  1 
chr10:2587773-2588086    (  128) GAGCGATCCTAGCCAAGGCCGGCGGTCCTGCTATAAGTGCATGTTTA  1 
chr2:51711227-51711486   (  207) AGTGAGCATTGCTAGTGAACTTAGGAGCTTTGTGCTTTTGCTTACTA  1 
chr4:61319334-61319699   (  149) TCGCCACTAGAGGATTGGTCAAGACTCAAGTCAACGGCACGGCCGGA  1 
chr3:65458218-65458831   (  206) AAGAATGATCTGCTTAGTAGCTCAGTAAAGTATGCATTGCCTGTATC  1 
chr7:5105408-5105881     (  428) CAAGGAAGTGTGAGGTGTTTGCCTTTCAACACATCTCTATTGCCACT  1 
chr9:52380573-52380908   (  121) CAAAATCTTCAGCTTTGCTCCGAGGTCTCAAACGAGGAGCACCCATA  1 
chr5:12825879-12826282   (  335) ACAATTGTCTTCAACAGATCCCTACCTCCCCAAGCTCCTTCTAAGCT  1 
chr4:64602282-64602673   (  222) AAGCCATGGATCATGTTTAAGTCGGAGAACCACGTGATGCCAGACCC  1 
chr2:72377086-72377343   (  191) GATCCCTGACAGACTGTTGTGCACGGACGACGTGACACTGTCATGGA  1 
chr8:57643949-57644281   (  279) TCGCTTTATTACAAACAAATTAAACTAATATACTAGCTACTTCGTGT  1 
chr6:51759821-51760108   (   90) ACTGTGCACGTTGTCACCACTGCACACTGACTTGCGTAGCAGCCGCA  1 
chr6:7205621-7205870     (    3) TAAGGTTGTTTGGATTTGGTAATTAATCGCTGTCAGAAGGGAGTAAT  1 
chr7:58855329-58855928   (  499) TGTTACATATTGCACTCTATATGGTGGTTGGGCATGGGCATGGCCAG  1 
chr6:57573728-57574003   (  211) GCTGGCTTCTACTCCTCTCCGTCTGCTCCGTTCTCTGCAGATCAGGA  1 
chr1:73386748-73387158   (  207) TGTAGGTGTCACAATCTATTTCTGGACACAGGGCGAGAGATGGTGTC  1 
chr10:55375265-55375602  (   55) AGAGCCTGCTGCAAGGAAATTGAGCCAACGCGCGCCCGTGATGAGGT  1 
chr2:51639243-51639614   (  320) GCACTCATGTTGGAGCATATTTAATTTTTTGGATGTGTGGTTTGACT  1 
chr9:52367394-52367655   (  154) CCACGTAGATCTCCAAGTGCAACTGTGAATTTCGTCAAGACGAATTT  1 
chr10:15317039-15317354  (  256) ATTTCTCATCACATCGAATCTTGCGGCACATGCATGGAGCATTAAAT  1 
chr2:76682749-76682993   (  198) GGATTATGGATCAATGGTGGTGCAGCTAGTGCAGTGCAGGACATGGA  1 
chr3:65877940-65878279   (  294) AATGGGGTGATCTCCAACCGTTATGCAAAATGCCAAGTCCATCATCT  1 
chr3:60150230-60150476   (  147) CGACGCCGTCGGGATCGTGGACATCGCGCTCGGGAGCCACCTGATTT  1 
chr3:69168819-69169076   (  207) TCCCATCAAGATTTCAACTCCTGGCTCCAAGACATGTCCAAACCACC  1 
chr3:63631844-63632131   (  126) GGGGGCTTGTACGATGCTGGTGATCATGAACGAGAATCACTGGGATT  1 
chr5:64567965-64568255   (  154) TGGCCCTGAGCTCCTTCATCTGCTTGGCTATACGGCGCCGCTCAAGC  1 
chr5:2916865-2917171     (  126) GCTCAATCTTAGCTAAGCTCCCTCCAGGCTCCTAGGAGGAGGCTAGC  1 
chr8:162887-163216       (   55) TGTCTCAGGTGCCATCCTCTTCATGGTCATGACCGGGATGCTGAACC  1 
chr9:40459051-40459721   (    8) TAGCTATTCTAGGCTTTATTCCTCTGTAATAGTTCTCTTAGGCATGA  1 
chr1:75938089-75938738   (  148) CGACTCCGAGTGCACCGTGATCGTGTCCACCTTGTGTGGACTCGTGG  1 
chr10:2897482-2897857    (  171) CATCCTCTTCGTCTCAGGTTCGTACGCCACCCTGCTCCTCCTCTTCC  1 
chr3:60491094-60491780   (  145) AGAGACCTCTGGATAGCAACTTGGGAAATTTAGCAAGTTGAGATAAG  1 
chr1:12172598-12173263   (  160) GCGGGTTCTCTGCATACGCGACATGGTATGCAGCCACACATGCTTGT  1 
chr6:1477906-1478410     (  416) GGACATAGGTGACGAAGAAATCACCCCATACAGAGGGCGCAAATTCC  1 
chr6:53249796-53250047   (  187) ATGGTAGTCGTCGACAATGTCGTCGTCGCGGCGAGGCTGAGGGTACT  1 
chr1:9107833-9108267     (   29) AACCCGATCCGGCATTGCTTCTGATTGGAATTGACTCCACATCGAGA  1 
chr4:10767280-10767539   (  205) ACGAGCTAGTGGTGCTGAGGATTGGGTCCACCAGGGCTGAGCCTCTT  1 
chr1:18794326-18794900   (  316) CAGCCAGAGAGAGTCACCTTTGCCTACGTGTGCGACGTGGAGGTTGA  1 
chr9:51303040-51303298   (   73) ACTCACGTGATGCCATGAATCCGTGATGACCGGACGGTTGGACCCTT  1 
chr6:46275339-46275912   (  356) GGAGACGTTGGAGGCACCGATGCAGTGCATCTGGCGCAAATTAGTCA  1 
chr4:59004674-59004968   (  195) GCTCCTCTCTTCCGTTTCTCCCCTTCTCTGGGCTCGGAGAATCGGAG  1 
chr3:67595117-67595407   (    4) GCTAAAGGGTGTGTTTGGTAAGAGCATCTCCCAGGGTCTTTGTAAAT  1 
chr3:54436601-54437423   (  201) CCGCAAGGATGTCCATGGATCCGGTGGCGGCACGTTCTGCACCTTGT  1 
chr3:50549826-50550173   (  269) GCGCCACTTCTCCACTTTGCTCATCCTATCTCCTCACCGCGCGCTCT  1 
chr1:51676421-51676846   (   99) CACGCTTGGTCCAACAAATATAGTTTGGTACGAAACCAGACTTTAAT  1 
chr6:56913447-56914081   (  320) AGGAGGAGGTTCAAAAAGGATGCTTGCAAAAGCTTGCTTCTGGAGCT  1 
chr7:60190051-60190341   (  193) CGCGAAGAAGGCGGTTTTTTTCCTCACTCTCCTATATCTTTTGGATT  1 
chr7:56774117-56774735   (   43) TGCTTGGTACTGCTAGTCTGATCCCTATTCCGTCAGGCAAAGCATGC  1 
chr3:54962910-54963209   (   74) TGAAGCTTACTGAACATAATTATCTAGTGGTCAGCTTCTAATTTTAC  1 
chr6:55568754-55569039   (  237) AAATCTCGATTGACCCGTATCGGTGCTGGATTTGTTCGGCTGATTGT  1 
chr2:61999445-62000051   (  149) CCTCCCCTTTGTCTGGATGGCAGCTAAATATGCTGCAATTAACTAGA  1 
chr3:55902986-55903286   (  227) CAGTCACATTTGCTCGAGCTGCATGCACCCTGCTTGCGCCTTGTTTA  1 
chr2:6472306-6472939     (  581) TATTCCTGCATCCATCCCACGCGCGAGCATATCTCTTTGTCGCGGTT  1 
chr6:2721480-2721860     (  119) GGTCCACGGTTGTTATTTTATAGTCCTTGTCGACTATTACCCCGCCT  1 
chr9:40414336-40414620   (   47) AGGGAGCCACTGGACGCTAAACCACAGCGTCTGGTGCTCAGGCAACA  1 
chr9:1718851-1719146     (  108) CAGGAGCTGTCGCGTGCTGCGTGTCTCAGCAAGGGCCAGAGGCTTTT  1 
chr4:55502353-55502744   (  161) TCTCTCCACAAACGTATGATTCCACAGCCATAAACGTTATTTGATGA  1 
chr5:70122125-70122620   (  445) TCTCCTTAGCCTACCACTATTTCCGAGCTTGCTCCCACGCACATCGA  1 
chr1:72648278-72648523   (  194) GGTTTTCGATTGAATCCCCTAATACCCTTCTTGGCGGCTGAGATCCT  1 
chr4:62464864-62465254   (  309) TACGAAGGTGATGAGAGCTGACGTGACATATTGGGGAACGGAGTAGT  1 
chr2:70538902-70539195   (  244) TCTTGCTATAACGAGCTCTAGCGAGTCCTTTTGTTGCTTGTTAATTT  1 
chr9:58266662-58267076   (  310) GGTGCACGTTGTGGTTCCATGGATCTGCCGCCCAACGTAACTCCATC  1 
chr3:67928603-67929542   (  635) AGAGAGCTAGAGAACTTTGCTTGCAACATAGTAGCTAAGAGAAGCCA  1 
chr1:55013072-55013324   (  197) TGACACCGGGAACATCACAGATAACTGACATGAGGGGCAAAACTCCT  1 
chr3:73563927-73564280   (  307) TTAAGCCATAGCATTATATCATATCATAATCCCATTGTTGTTGTAAT  1 
chr1:72972415-72972759   (  207) GGAGGGAAACCGGTGACCAAGGCTCAAATAAACTAATCGTTGCATCT  1 
chr7:60994963-60995286   (  198) CGTCTGCTTTTGCGAAATCAGCGATGGACTCCAGAACATCTAGTTTT  1 
chr2:51996980-51997464   (  317) TTGCGAGGATGGTGAAGCCGATGCCCGTTGTTGGAGGTGTTGCCGCA  1 
chr5:58544660-58545204   (  478) AGGACCCCAAGCCCCTCTCTACCCCTCAAACTCCACCTCCTTTATAA  1 
chr1:70933270-70933566   (  242) CTCACGTGGTCTCCCCGCACGACCCGCCGGCAGAAGAAACTTCTTTT  1 
chr10:4330547-4331155    (  562) AGCAAGTACTGCCACTTCATCGCCCTCGCTCACCCATACACGGCGGA  1 
chr7:57376237-57376480   (  115) GCCCCACGCTGGGAGACATGAATGCTCATAGGTTCGCAGGTCAACCT  1 
chr4:62334202-62334459   (   86) GGGCAGTACGCGGATTTCCCTCGCGAGAAATGAGCTGCTGCACCTAT  1 
chr3:74270720-74271028   (  174) AAGGGAGGGTTTGCAAGGAACCTTCAACCAAATGAGATCGTTGAGCA  1 
chr3:56002105-56002367   (  186) TCTACTTTGTTGAATTTCTACTTGTCCCAACCGGCAACAGCCAGCTA  1 
chr5:18064493-18064843   (  268) GCACGCTAGATAAGGAGATATACCAAGTTAGAAAAGACGGAGAATTA  1 
chr9:55367479-55367930   (   10) ACAGCAGCAGTTTAAGGGATCCCACTAACTCACTTGTTGATGAAAGT  1 
chr9:44680106-44680360   (  146) TTCAGGCTGGTAGAGGCTGGCGGCCACCCAAAGAAGCCAGTGTTTTT  1 
chr6:54589079-54589433   (   83) AGGCAGTACTTGAGATCCTCGACGCACTTGACCTCGTAGCAGCCGCC  1 
chr6:54570694-54570989   (  123) GCATGATGTATATAGTAGATGTGCGACTACAGCACTACTAGTTATGT  1 
chr3:70790380-70790723   (  291) GCTTGCCGTACAGATTTCAAATGCATGAAATTTGCCACGTTACTTCA  1 
chr5:69053991-69054499   (   36) ACGGAACGGAACCACAATTGCGGAGGCAATCCCATTCCAACCCAATA  1 
chr6:58226049-58226336   (  236) ACAGTGATCTGGAAAAGGAAAATCTTCCCACGCCTAATGATGCTTTG  1 
chr1:4528361-4528984     (  379) TCGCAGATCTTGACGGTGATGTCGTCGTCGCCGACGAGGATGTTGTT  1 
chr4:49118580-49118872   (   92) AGATGCAGATGGGGCAGCGAGGGTCGGGGTCGGGCCATCATGCTCAC  1 
chr3:5346330-5346768     (   77) TCGGCGTCTCCAGCCTGTCCGGTGGTCTTTCAAGCGACGATCACGGA  1 
chr2:47716791-47717098   (  155) AATCCTGAAGTTGATACGTTCCCTGATACTCCAGATCTCTTGAGGCG  1 
chr10:59559421-59559679  (   13) TCTCCCTGCTGCGTCGCGTCGTCCTCGATCATTCCTTATAAGGAGGA  1 
chr7:62855668-62856031   (  316) GCTCACCATATTCATGTCATCCTTTGTCCTCTAAATCACAAAGAATG  1 
chr6:56350817-56351098   (  182) GGAGGGCCATTGCCTTGTGTATGATCCCGTCGTGTCACCGCACTACG  1 
chr5:66430176-66430806   (  361) GAAGCTTACAGCGATTGGATGTGCGATCTGGCAACCCTAGCTGTCGA  1 
chr4:12486264-12486547   (  171) TCACCAGGAGCCGGTTAGATGATGCTACCTGCCCTGTCTGTGCTGTG  1 
chr3:69756733-69757061   (  262) TTCCGCTCTTCACTCTCCTCCGCTCGCCGTCTCCTCTTTCTTCTCTT  1 
chr10:58867498-58867871  (  298) AAAGAAAGCGTGCGTGCTTACTGCTTACCTCGTCAGCACTCAGCAGA  1 
chr10:56893273-56893649  (  154) ACTCCCCTCTCCCTCAGTCGCTCTGGATCCCTCCTCCAACTCCCCTC  1 
chr1:24405460-24405729   (   67) TGTTAATTCAGGAACGTAACATGCAAGATTCTGTTATACTTCCATTC  1 
chr1:15239766-15240209   (  109) ACCCAGCGAAACGACATCATCAGACACCTACATACGATCGATCGCGC  1 
chr7:59998475-59999059   (  539) AGACTGTTACTGTCCCTGGTCTTGGTATACTGGTAGCTTAACTTACC  1 
chr6:57842377-57842820   (  222) GTGCGCAGGTTTCCTCACCACCCGGTGCGTCGCGCTCTTCATCTTGT  1 
chr6:182088-182425       (   26) GGGGTACGCGGCCACAGGAGGGGACAAAAAAGGGCGACGTCAATGGA  1 
chr1:15301052-15301602   (  451) GGCTCACTCCCTCACTCCGTTTCCCACCAACATAGATACGCATATCT  1 
chr2:849774-850043       (  187) AGTGGAGAATCTTGTGTCCATCAGACATTTGAGGTGCTTGTTCTTGA  1 
chr3:65119642-65119978   (    3) GGAAAATGTTTGGCGTGCCTTCGATGGCACGGCAAATCCGGTGGATT  1 
chr6:4804012-4804479     (   63) TATACCAGATTTAACACTCTGCAGAGGTTGTACATCTTTACCCATGA  1 
chr5:62874834-62875758   (  461) TGGGAATCCTGGACTGTAGCATGGAATTACAAGGAGACAATTTCTCT  1 
chr4:54016685-54017479   (  747) TTTTTTTTTTGGTCCACTGCACGTGACTTGGCCGCACAGGCGCACAC  1 
chr6:36788969-36789257   (  118) ACCGCGCCGCCCCCCTTTATTTGGCTGCTCAACGTTCCTTTCATTGT  1 
chr10:55793923-55794203  (    4) TTGTTTTTATTTGGTAAATATTGTTCAATTATAGACTAATTAGACTC  1 
chr5:69446819-69447288   (  332) TCTCCCTCAGCCATCATCCTCAGCCTAGTCTGCGCCCTCTTCCTTTA  1 
chr6:47832420-47833121   (  474) TCGCACTGCGGAAATAAACAAGGTCTCTAAACAATTGTGGATCACCA  1 
chr1:30556364-30556617   (  198) TCTCTCCCATTGCCCATGGGGACCATCAGACTCCAATTGGAACTGAA  1 
chr5:23966608-23966971   (  213) GGGCAGATGTACTATGGTTATTGCGTTCACTGCTTGTACCCAGCGTT  1 
chr2:6552509-6552892     (  175) TCTCCCTTCGAGCCTAGCTTGGGCAAGGCCCATCTTGCGGCAGAGCT  1 
chr3:5160966-5161219     (    3) GTTAGTGGAGCCTTGGTGTCCCTTCTAATTTTAGACACAGATGTATA  1 
chr6:49899651-49900040   (  175) GGACAGTGCTGAATGATTGTCGCTCCTCGACAAGCTCTCTCAAAGTT  1 
chr10:52573062-52573391  (  129) TGCAAAGGGCGCCTTTAGGCTCTGGCTCCACTCTGGCCTACGGTGCA  1 
chr1:80671468-80671792   (  268) GTCCACTGCTGCTTGCACTGGTGTGCCAACTGCCAGGAGCATCGCGA  1 
chr7:63965501-63965927   (  347) AAACAGAAAGTACAGAACCACTACGTAGTACGTACAGCGGTACAACT  1 
chr10:57068411-57068709  (  227) CCTACAAGCTGGAGGTTTGCAGGCCGGGCTCAGGCCCTAGTTTTGCT  1 
chr5:60414913-60415220   (  260) AATGGGTTTTGACCTAGCGGGTGCGAGTACGGGTGGCCAGTACCCAT  1 
chr2:69164521-69164981   (   26) ACTCCCTCTTTGTGAGAGTATTGTGCTTAGTGCATAATTTAGTGTTG  1 
chr10:446042-446300      (  212) ACAAAAAACACACAAAGATATGATTTGAATGAATCCGTCTCTCTCTT  1 
chr3:11366227-11366641   (  369) TCAAGCAGATGAGGAACAATGCGGCTCGTGGACCAGATGGTCTTAAT  1 
chr8:950280-950818       (  304) GCACCTTGGCTCCACTAGAGACACCCACCTCGGGTGGGTGACCAACA  1 
chr2:55412241-55412823   (  388) ACTCACGGCGGCTATTCGGGAAGACCACTTCATCTCACCAGGCAGCA  1 
chr1:71184314-71184732   (  287) TTGTCCCGGATGATCAGCATCGCCTTACATCCCGTCTTCTCGGTGGT  1 
chr1:12427488-12427735   (   48) TAGTACTTGAACGCCGTATTTGGCCACTTGTGGCAGTCGGTGAAATG  1 
chr7:9722838-9723337     (  338) GGGAGAGGAGCACGCAGATTGTGACCATTGAAGACATACAACCTGCT  1 
chr3:66537752-66538461   (  657) AGCAGCCGCCTGTACCGGTCGGCAGTGTCTGGGAAGATAGATGAAGA  1 
chr3:13672357-13672608   (  178) AACATCGGTCTGGCCGCCTTCGACGTCCTGGAGGAGATCAAGGCCGC  1 
chr4:58617848-58618130   (  200) TGTCCCAGCTGCGATATGCGGTCCTTGTCGCTGCCGTAGATCCCCGC  1 
chr6:48135603-48135875   (  191) TTCTACTGCCGTGTCATCGTGTGTCCTAGCTAGTCTCTCGATCGACT  1 
chr8:696042-696452       (   49) GGTGCGCAAGATGCTATCCGTGCTCCGAAACAGAGGCCACCTCACTA  1 
chr9:8810325-8810604     (    5) GATGGCCTCGTGGTCAGGGTTCAGGACAGGAAGAAAGGTGAGGTTGT  1 
chr8:31667916-31668239   (    6) AAACCGAGCACAATCCTGGGTGGTGTCATCCGGGAGTTGAAATCTTT  1 
chr2:68341970-68342290   (  209) ACAAATCAAATGAAATAGTCTCCGCCTGCAAAAATGAATGATAGTTA  1 
chr8:4275380-4275819     (  203) AATCAGACACGGGTCATCTCTCCGTCTCCGTACGCGCCCTCGCCGAA  1 
chr9:58140412-58140697   (    8) GTGGAGTGTAGTGCCAGAGATGGGGAGATGCGAGTGGAGTACTGAGT  1 
chr9:4554469-4554728     (  208) CCGTTCTGTCTCGCTGTTGCCTTTCTCGTCGTCCTCCTCTCTCCTCT  1 
chr7:37892489-37892771   (    3) AATTACCAAATACAAAACTTTTCACGGAGAGAATGTATGGGGCTCCG  1 
chr4:63337706-63338282   (   95) CAACACGTCCGCCAGGGTGGGCGGCGCGATCACCAGCTGATCCTAAC  1 
chr4:3682885-3683813     (  820) TGCAGCTGATGCAGTTGTGCACGTTTGCAGCTGTCCCCCACGCCCCC  1 
chr3:9710248-9710738     (   72) TGAGAGCTCTGAACCCTTCCTCCTCTCCTGCGGCGGCGCCGGCAAGT  1 
chr2:68323229-68323648   (  253) ACGAACGAGGACGCGTAGTTGGGCCGGCCTAAATTGGCCCATCAACT  1 
chr10:55642402-55642668  (  220) GAAAAGGAAATATTCTGTCAGACTGTCACCAGATAGATGTGGCTGGA  1 
chr1:58096023-58096681   (  596) GGTCACCTCGCCTGCGCTCTCTCCGCCTGGCGATTGCAGAAGCAGAA  1 
chr1:19486542-19487038   (  138) TGTCCAGGTGGTGGTGGTGAAGCTGCAAACCGGGCACAGGCGGCTGT  1 
chr1:19254768-19255014   (  117) GACTCCCGCCGCGAAATCTTGCGTCTGAAGCGCCCATTCTCGGACCT  1 
chr2:14359933-14360212   (    2) TCTTGCCCTTGTCCCGTTCGTCGCGCCAAATGGGCGACTGGCCGCCT  1 
chr1:59695935-59696218   (  117) TGTCTCACGTTGGCACGTGGTCGACTTCTTCTTGTTACAGAACTCGG  1 
chr3:11788985-11789287   (  244) TAAAAACGAAAGTGCTACAGTGTTGTTTTTCATCCGTTTTTGCGAAC  1 
chr2:56288755-56289065   (  187) AGAGTCGGCTTTGATACCATTCTGTAACGTCCCGCCTCCACGAGGCC  1 
chr9:57022098-57022425   (    5) TATGATATATTTTCGGGAGACTGGGGGATTGGCTTGGCGCTAGTTCC  1 
chr9:20878444-20879657   (  198) TCTTTGCACATACAAGTTAGTGGTGAGCTTATGGATTTCATCATAGT  1 
chr10:52452305-52452688  (   46) ATGAATATATTCAAGAATTTGATGTGACGAGACACCACAGTCCCACC  1 
chr1:21627196-21627621   (  363) TAAGCCGGAAGCTAGGCTTCTCCTCGACTAGCACCGACATCTATGCC  1 
chr9:57341321-57341605   (   70) CCTTGTTTAGTTCGCAAAAATTTTCAAGATTATCCGTCACATCGAAT  1 
chr2:70310491-70310794   (  205) GGTCCAATGTGAAAGTAACGGTTCGTCTCTCTGCACCAGGCCCATCT  1 
chr1:65757177-65757583   (  354) CATCAGTCGATGAGCTGCTATAGGTGTTTGGACGCGGCATCTTTTTT  1 
chr4:3281572-3281873     (  251) ACATGTGGTCTGGCGTCGTCAGTTAACATCATGCAGTAGTTGTTTTA  1 
chr1:61391141-61391780   (  318) ACTGGGGTAATAGTTTATTACTCTGGCCAATGCATGCCTCTAGACAT  1 
chr7:11450538-11450909   (  321) AAGGACGTAAAACCCTCTTATCGTAATAATAAAGGCACCCTATAGCT  1 
chr2:71939881-71940208   (  276) TCATCTATATTTAATGTTTCATGCATGTGCCACAAGATTCGATGTGA  1 
chr5:60652154-60652597   (  388) ACTCAAAAACTCAAAAGTTTACAAGATTCTCCATCACATCGAATCTT  1 
chr3:63312828-63313180   (  244) ACTACTGTCTTCTTCGTCAAGCTCGGCAATCGAGCGACATCATTCGG  1 
chr3:60173219-60173497   (  140) ATTTCTCGTCACATCGAATCTTTAGGCACATGCTTGAAGTATTAAAT  1 
chr1:60514127-60514839   (  660) TCAGCACTGCAGGACTATTCGCCTGGCGTGCGTCGTTCTTTGTGGCT  1 
chr6:31748018-31748367   (  185) CGTCGCGGATGTCACCAACTTCCGGAGCCTCGCTGGCGCACTCCAGT  1 
chr2:67856018-67856343   (  270) TCCAAACGCGCGCGCGAAGCTGGCGAAGGAGGACGCGCGATGCTTCT  1 
chr3:69197989-69198233   (  145) AGCTAGCTTATACCCAGCAATGCAAAGCATCGATCGTTGCTTGCTTA  1 
chr5:64831333-64831771   (  358) ACACACACGTGACTTTGATCAGGTGAGGTACGTACGAACCAAAGCGA  1 
chr9:45624551-45624886   (  286) TTTACTTTCCTCCATGCAAAAATTCGGCAGCGGTATAATCTCCTACA  1 
chr2:75699390-75699741   (   31) ACGGCATAATGCTCTGATATACGTATACGTATATTGTACATGGGCGT  1 
chr2:27882845-27883448   (  546) TTACACTCATCAAGTTCTACATTTGGTCTAATGGCCAACTTTTCATT  1 
chr3:60783376-60783640   (    3) CACGCAGGGTGCTCCATCATTTGGTGCCCATGAGAGATCGTACCGGC  1 
chr4:10667653-10668060   (  362) GAAGCTTGCTCCTAGGTTTCTTCATTATTTCGACTTCTAAATTCTAG  1 
chr10:4330547-4331155    (  347) ACAGACGGAGGCAGCCAACCGCGTCATCGTCATGTACCTGCGCTGCT  1 
chr9:55197193-55197663   (  104) AACATCAGCGGGGGTATGTCGCTGCAGGCGATCCTGGACTATCTCTA  1 
chr1:10585819-10586408   (  533) TTTTTCATTTAAGGTTGTTAAGATGCTCAATAAATTAAATAAAATTT  1 
chr9:55920776-55921028   (  206) CCACGCAGGGGTGACTGTGAGGGTTTGATGTTTGATTTCTGGATGCA  1 
chr4:1174175-1174497     (  183) AGTGTCCGATGCTGTTCCGGCAGTCAACCAGGCACGTCTGAGCGTCG  1 
chr3:6836557-6836882     (  277) AAGCACTGGAACGATTGCTGGACGAACCTGCACTCTGCTCCGCTCCG  1 
chr9:5563292-5563601     (  264) ACGCTTCAAATGAACTCCTTGCAGGGCTGCGACGGCTCGGTGCTGAT  1 
chr9:5563292-5563601     (    9) GGAGGCAGGTTGTTCGTGGCCTGGGTGGCATTGGATACCCTGCCGTC  1 
chr3:59285951-59286303   (    4) ATCTTCGGCAAGGACATCTTCGGCGACAGCCTCCTCCATGTGCTCAT  1 
chr7:61367211-61367473   (  174) GCTCCGCATTCGCGTTTTTTCGGGTGGATCGTTGAAATCCAACTCGG  1 
chr6:32251654-32251916   (  106) TGCCGGCGATTCTTCTCTTTGCCGTCCTTATTGCGGCTATCGTCGTC  1 
chr3:65416666-65417162   (  328) GCCCTTGCCCTCCCCAATGCATGTGTACTGAAATCCTAACTGTTCTA  1 
chr4:78167-78412         (   16) GAGTACTGGTGTGCAGCAACTGCAACACTGCGGCTGCAGCCACTTCT  1 
chr6:52782385-52782872   (  436) TGTTGCATACTCGACAGAAGTGCTTGTACTCCGGTGACTGTCCCGGC  1 
chr3:4694219-4694552     (   58) TAAACCTGTTGTCAGTGAGGCTTGGCTTAAACCTCGCCACCAATCCA  1 
chr8:60315-60842         (  102) GCACCCTTCCAACCTAGTGTCAGCGCGGTCGTCGTCCCTGCTCTGAT  1 
chr10:13565148-13565690  (  301) AGAAGGGACTGCCGCACCCTGTTCCAGCCTCCGAGGTCCCTGTCACC  1 
chr8:62205240-62205962   (  506) CGAGCGTTGTGGTTTACGTCTCCTAAGCTAAGCTAATTGTGGTACGT  1 
chr2:5755315-5756122     (  444) ATTGCCGTCATCACTACCACTTTCGTCACTGATATCACTGCAACTTT  1 
chr9:51615691-51616129   (  375) GAACGCTGACGAGTTGGTGACTTGGTGAGGGGCTGTGAGTTTATATA  1 
chr4:11138363-11139158   (   98) TGGGCCGCATGGCTTATATGGGCCGGCAAAGGCGTTGCGTGCGTTCA  1 
chr2:450591-450922       (  286) CCAGAGAATGTCAACGCCTCTCAATTAAATTCATAGAAAAATTGTCT  1 
chr9:55601597-55602220   (  319) TGGGTCGCCATTCATCGGTGCTTTGCTTCAGGTAGGAAGCCGCTTCA  1 
chr1:11201917-11202464   (   21) TGTTTTTTCTAGGACAACATTTGAATCCTTGAACGACTCTTTTAAAG  1 
chr2:76492866-76493587   (  167) GCTGGAACTTACAGCACAATAGGTGGGCTTCATGGGCCGCTTCCGAT  1 
chr6:42753414-42753950   (  351) ATTCAAAGGTTTACCAGGAGCAGTGGTCTTACCCATTCAATATAATT  1 
chr1:72145063-72145472   (  341) AACGTACGTTCTTGGAATCATTGCCCGCTTCCAGAGTCCAGACTACC  1 
chr10:5094903-5095368    (  225) GGGTAGTGCGTTTTTACGTACAGACATAATCGCAAGGCTCATGCGTT  1 
chr4:7688447-7689248     (  212) AGGAGCTTTTAGAACATCCTAATATGAGGTTGAATTATTAAGCCTAT  1 
chr4:3572215-3572534     (  256) TCTCTGGTGATTTCTGGGTACTCTGAACAATCTTGGCAGGAGATGGT  1 
chr5:69331099-69331372   (  225) AATTGGATATTCTAGAAATACCATTGAATTCAAGAGGGCAGGCAGCA  1 
chr5:69331099-69331372   (  143) AAAACCATACCTAGCAGCTGTGGGGGGCCGCACGAGTCAGGGACCCA  1 
chr6:50934529-50934784   (  186) TGTCCACTAGAGCCCAATACGGACGGAATCGTCTGCAAGGGACAGTT  1 
chr5:4684362-4684671     (  190) ACTTACCATGTGTTTGGTTTAGGAGTCATGTAACACCCTGCCTCATG  1 
chr5:64665743-64666000   (  144) TGAGACTAGAGCGAAATTGGCCCTAACGTGGTAGAGGGAGAGATTGA  1 
chr9:35137468-35137847   (  318) ATGAAGAGGAAGCCGAGTATCTTTGGTCTTGAAGAGTCAGGCCAATC  1 
chr10:56949320-56949621  (  251) ACTTTTCAAACCAACAGTGCATTTTACTTTCCTGGAGCGGTTTCAAA  1 
chr9:5521474-5521920     (  382) CAAAACCACTTAAATTCTCTAAACCATTCAAAATAGATCCGTATACT  1 
chr1:66066765-66067072   (  254) GAGCCGGTTTAAGCTAGCTCATGAACTAAACGAGCTAAATTGCTGGC  1 
chr4:1193314-1193789     (  206) AATTTGTGGTGGGCTGCCATTTCAGATTGTGGAAATTGCTTGCCATA  1 
chr2:59110107-59110726   (  572) TGAGTACGTACGCATCGATCTTTTCAACTTTCAAGGAATGGCCGCCG  1 
chr3:72461108-72461515   (   61) TTTTCGTCTATATTTAATGCTCCATGCATGCGACCAAAGATTCGATT  1 
chr1:29985006-29985486   (   99) GCTCAAAGGTGCCGTTGATCTTTGCAGCAGATCCAGTGCGGATGTTA  1 
chr10:55730577-55731124  (  270) ACTTGCCTCTGCATGGCCTCTCTGTCACAGCTCGCTCCGCAGAAAAT  1 
chr7:55234092-55234522   (  371) ATACCCTGCTCAAAGAGCTTCAACCAGACACGACTAGAATTCGAATT  1 
chr10:48546273-48546962  (  116) CGCGCTTTGTTGCGCCGCGTGTTCGACCCTCATTCATCTTGGCCAGC  1 
chr8:51029804-51030059   (  177) GGAAGCCGGCTTTGATCCGCTCTTCAACATAGGTAACTAGATCGACT  1 
chr3:56117328-56117654   (  279) AATTATAACATGAGTCCTATAGAGGCGTTTAGAGGGCCCGTGATTTT  1 
chr1:70289510-70289907   (  195) TGCATGGGAGATCACACTTGTCAAAACTTTTGCCATGCCAAAATTTT  1 
chr4:68456947-68457773   (  126) TAGAGTGAATTTCACAATTAAGCAGCTGTGCAACAAATTCGATTACA  1 
chr4:3628106-3628487     (    4) GGTTACTTGCTGAAAATAATCAGGGATGCTTGCCGTCTACATCCTCA  1 
chr6:55507130-55507469   (  159) GTGCCTCTCCAAGTCTATCTGATTCCGATTCCCGTAAAGCAAAATCA  1 
chr4:58073072-58073403   (   52) GGCCTCCTCCTGCTGCTCCCAGCTGAGCTTGTCGATCATGTCCTCCA  1 
chr9:53526748-53527541   (  673) TGGACGTTGTAGAACGGGTACACCTCGAACCGGATGGAGCAGCTCCG  1 
chr6:49638042-49638290   (  155) GAAGTACTACGGGCGCGGCCCGCTGCAAATCTCGTGGAACTACAACT  1 
chr1:73277730-73278357   (  363) CGGACTTCAACTCCTGCTTGGGCTTAATCGCGACTGGGGGAGCATTT  1 
chr1:70357793-70358076   (   56) CGCGTGGAAGTCGCCATATGGTGAGCCCAGCATCCGCCTCCGCATCT  1 
chr3:9124895-9125162     (    2) AGAGTTTTCTGGTTCTCTTCGATCGGCTTAACCTTCCCGAGTGATGA  1 
chr8:194404-194686       (  215) GGAAAGCTGAGCGTCAAGTCGGACGTGTATAGCTTCGGGGTTCTACT  1 
chr4:6675918-6676281     (  183) TGCCACAGAGACTACTGGCTCAAGGACACCCGCGAGAGTAAGCGTCT  1 
chr6:39399961-39400466   (  457) AAGCCATGAAGCCAAATCAATCCACGAAATCAACCGCGCGTTCACTG  1 
chr1:29946859-29947402   (  489) GCTTCGGGAGTGAGCTCGTCTTGACAAGCTTGCTGGATGGAGCCATG  1 
chr1:72013914-72014498   (  456) CAACTACAAAACCCTGATAGACCTCTGCTGCTACATCCCATGATTTC  1 
chr4:2687482-2687797     (  141) ATAACAATGTTGCGTATCAATAGGCAAACCCTCCAAATAGAATGTAT  1 
chr2:68272504-68272790   (   58) GCAGCTGTGGCCGTGGGCGGTGATGTACTTGACGAGCTTCTCGTCCT  1 
chr3:2519540-2519861     (   63) AGTCACCGTTGCCTTCCGCAGGTCCATCCGCACCGCACCGCACCTGT  1 
chr9:10088951-10089336   (  288) TGCACCGGAGTGAACTTTTGTGACCTGGTCAAATTTGTGAGGCGCAT  1 
chr8:61545349-61545927   (  483) AGACCTCTCTTCCTCGTCAGTTTCTTCACTTGGTGGCTTGCTGGGTG  1 
chr7:53870871-53871125   (  112) GGGCTTCTCGAGTTCTCTCCTGTCGCTGCGGGTGCTGCGCTGCTTTT  1 
chr4:57868494-57868767   (  180) GCCGTCCTCCGGGATCTCCTGACCGTAAACCTCGTGCTCCTCCTCGT  1 
chr2:60843730-60844621   (   74) TAGACATCTTATCACTGTACTAGCAAATGTACATATGCGTTACAACA  1 
chr8:58631326-58631687   (  172) TAGCTAGTATCTCATAGGTGACGACCGTATCTGGAGTATATATCATC  1 
chr2:71078014-71078340   (  267) GCGGGCTTCGTCTCCTATTTTTGGGGGCAAGCCCCGGTGGCCTGTCA  1 
chr10:50231092-50231943  (  237) TCACCCAACTGGCACTGGGACACCGCATCCCACAACTTCAAGTAATC  1 
chr6:60643065-60643401   (  246) TGAAAATGCTTTGACTCTCTAAAATTTATGGAATGACTTATAATTTG  1 
chr2:19862798-19863071   (   12) TCTAAACAAGGCCAATGGACTCTTATCTTATTAGGCTATACGGCGCT  1 
chr1:4326075-4326477     (  349) ACCAATTGATATGTTTCATTGGAAACCACTAGAAATACGTTGGATAT  1 
chr4:66646494-66646892   (  153) ATTTCCCGTCACATCGAATCTTACGCCACATGTATGGAGTATTAAAT  1 
chr1:62610475-62610837   (  169) TTTCCTCTCGTTGCATTCTCTCTCACCTTTCGTTGGACCGCAGTATA  1 
chr1:76742889-76743133   (    6) TATCACGGTGGGATACTTGGATGGGGAAGCTTCGTGCCGGAGCCGGA  1 
chr3:57190900-57191177   (  231) GCTGCACTTTTTTTCTAGCCAGGAGTGTTTTTTTCTCATAATAAATT  1 
chr7:2551677-2551946     (   11) GATGGGGATGGGGATATTGTAGCCTCTTCAGGCACATCTGAGGTTCT  1 
chr3:65711058-65711424   (  171) CGGTGCTAGCGGGTCACTGATCTCGTACTCATCCATGATGGTCTCCA  1 
chr3:1050584-1050833     (  130) ACTCCTCTACTCAATCTCTCTAATCTCTAAACAAGACTAGATTTAGA  1 
chr3:67928603-67929542   (  688) CCTCTGCAGTGGAAGAGAGCTACAAAACTTCGCTCGCAAATCTCTTT  1 
chr3:64249860-64250572   (  138) TCTTACTTGGTAGCCAGTCCTTCCTGATTCCCTCCATCGCCGATGGT  1 
chr1:76100869-76101158   (   49) TGCCGCTTTGTATCCATGCCGACTGACTGACATACGCTGTTGTCCCA  1 
chr3:70821154-70821395   (  150) CGTCGCTGTTGCCTGTGAGGCTGTGACCTGTCACTCCCCACTCCAGC  1 
chr5:10020288-10020615   (  177) GGAGCCGGATGCAGAGATGCTCCGCTGTAACTTGAGCTCGTCGCCTT  1 
chr2:9764517-9764766     (  138) AGTGGCTTCTTCCATCGTCCTCTGTCTCCGAGGTTCCTTGGTCGGGT  1 
chr2:55412241-55412823   (  442) CAGCGATGGTGACCTCTCCAGACTGCTCTTCGGGGGACGGATCAATC  1 
chr4:51312199-51312512   (   18) ACTCCCATTTAGGCTACCATTGCCACCTACAGCCTGACCAGGCACGC  1 
chr3:72306499-72307001   (  457) AGAGGGGTTCAGATCTGTTCGTATCCGAGTCCGAATATTCAACATTC  1 
chr10:58058660-58059141  (   15) GCCACCGGATTCGGTTCTCTACGTGTCGTTCGGCACGACATCGTCGC  1 
chr9:2335447-2335811     (  202) TGCAACTGCAAACCAATGCTGTGTACCGATTGAAATACTCTGCTATG  1 
chr5:633185-633540       (  146) TCTCGATGTCGTCAGTGGTTCTCAGCTGATAATTTACACCTCCTCGA  1 
chr2:68021026-68021302   (  211) GGTGTTCGCGGCGCCTGCGGTGAAGGATCTGACATGGAAGTGCGAGT  1 
chr3:61476767-61477162   (  119) TGTCCAGGCCCAGCTTCTTCGTCCGCCCCATCCTCTCTCTGGCTGTC  1 
chr2:10585839-10586193   (   65) ATAAGGCGTCACCAAAATTTACCTTCCAGTTACTGGCACATTGTTAC  1 
chr5:6034700-6035173     (  301) TTCTCATAGTTGCGCCCGGGGAATAGGATGCAAGCACCGCTGCTGTA  1 
chr2:69517238-69517895   (   90) ATTCGATCGCACCATTATAGGGTTTGGACCTTCCTGAAAATCCATTA  1 
chr3:1476707-1476995     (  209) TTTGTGCTTGGGGATGTTGTGTGGGCGAGGTCTGGGAAGAAGTCCCC  1 
chr6:54677972-54678233   (  162) ACCTATCTCGTGCAGTCTGAGAGGAAGCAACTGCCAACTAAACTGCT  1 
chr4:4250396-4250822     (  290) TGGACCGGAGGAATCTCCGTGCTGTTCGCGTTCGCGGCTCTCCTGTC  1 
chr9:47811006-47811319   (  194) TCCCGCTCGTTGTCCATTCGGATCTTCTTCAGCGCCACGATTTCCTT  1 
chr3:8364531-8364802     (   39) GCGCCCTTCATGTTCTTGATGACTTTCCCCGGATCGCCGCCCATCTT  1 
chr1:75505324-75505637   (   76) GTGACTGGAGTGCGTTCAGCTAGTCTGTCTGTCGAGGAGCAAAATGT  1 
chr6:16400150-16400545   (  230) TCACACTGCGGGCATGTGGCCATGGTTGATCGAGCGCAACGTAGCGA  1 
chr6:6400992-6401245     (    3) ACACACTGACTCCAGTGATTCACTAATCACTATACGGCCGGATGCCA  1 
chr3:49257120-49257723   (  182) ATTGAATCACTGCCTGATGGAGTCCTTGAACACATCCTTGGCTTCTT  1 
chr2:64461487-64461929   (  395) ACTACCTTCTTAACTCGTGTACCTGTGCGGTGAATGGCATTGTGCAG  1 
chr2:21039466-21039718   (    6) AAGGCCTGAATGAATTGAAGTATAGAGAGAGGCACGGCGAGGTAGTG  1 
chr2:3912530-3912888     (  206) TCATTACTGAGGCTTGGCTTGGAGGGGGTTTAATTCCAATACCCACT  1 
chr1:77104355-77104612   (  113) TGTGAACAGTTTGGATGCCGCCGGCGGCTCCGCTAGAACGTTGCCTT  1 
chr7:54620210-54620704   (    1) TCTCACTTCTCTCCCTTCATTTCTGTTAACCGGCGCTGAATCGCTGA  1 
chr3:68392670-68393212   (  364) ACTTCATGACCATATAGGTCATCAGTTCACACCAATATAATGCACAA  1 
chr1:75227916-75228166   (   72) AATCCATGGATGGATAATGGAACAGAGAAACGGCCTGCTTCAGCATT  1 
chr2:64618800-64619051   (    2) GAACGTGGGTCGTTCTAGACTACTAGACTCCGAAAACAGCAGCAGCA  1 
chr4:2233139-2233641     (  456) AGGATCAGCGGCCAGGGGATAATCTTCCCGCCGGTGACTGAGCTATG  1 
chr1:27390094-27390375   (   98) GTCTATATTTAGTGCTCTATGCATGTGCTGTAAGATTTGATGTGACA  1 
chr1:73744115-73744586   (  350) AAAAAATAGAATAAGTGTTGTTTGGACGTTTCCGGTCAGTCGACGCC  1 
chr1:3850917-3851168     (  206) CGAAAAAAGTCCATTTTAGGTCCCTCAACTTTCACGAAAGTCTAATT  1 
chr7:16434112-16434396   (   65) GCATCCTTCATGAACTGCTAAAGTCAACCCCACGCATGTTGTGCTTT  1 
chr10:50231092-50231943  (  178) TCACAGCGCGAGCGTGGGTTTGCCAGATTTCGGGTGGGATCTCCTCC  1 
chr6:4089025-4089337     (  176) CTCAGCAAATGGCTCGGCTCCATATCGACTCGCTCGGTCCTTCCCCT  1 
chr6:60757269-60757653   (  124) TTACACTCTCTATATAAACGTCACTACATGTGTGTGTGTCTGCAGTA  1 
chr3:50285093-50285466   (  325) TGGGATTACATAAAAAGGTCTATCCAAGTACCTTTCATATTTATGTA  1 
chr2:60419561-60419833   (   50) AAGGACCATGCTAAGACATCCTCTCAGTTGAACTATATGTATCCACA  1 
chr2:48995986-48996467   (   14) TAGAAGTATGGCAATAGGCCATTTAGTCTTCCATAGTTGGTAGAAGT  1 
chr2:58894486-58895359   (  222) ATTGAATATTGCAGCACATGTATGGAGCATTAAATATAGATAAAAAC  1 
chr3:69292052-69292294   (  118) GCCGTCGTCGTCCACAGTATCCTCGATCGATGGGCGCCGGCGGCAAA  1 
chr1:11200740-11201136   (   99) GCAGGACGATGCCATGGTATGGACCCTCCACGTGTGGGGTGGCCGTG  1 
chr8:9627791-9628093     (  237) TGGAAAGTAAAACAGAATTGATGGGTGGCTCTTGATCTGTATATGTC  1 
chr5:61885944-61886558   (  462) GATCAATACAGGAAGGTGTTGGGTCCATTTCTACATGCACGAGCCAT  1 
chr10:1122678-1123151    (   26) TCTTCGCGATCCCCAAGGGGTGAGCACCGTACCCCTCACAATCTCTT  1 
chr4:42769750-42770404   (   67) TCTGACTAAGAGCACCGGACACTCTAAGTGCGTCCGGTGGTGTGCGT  1 
chr7:63965501-63965927   (   19) TCCACCCAGTTTCGATAGAGTACTGCCCAATCCTCGCATCTGCATAA  1 
chr3:1352226-1352592     (    1) AGAGCAAGGTTACACAATGAGAGAAAAGTGTGAGTAGTTTTCCATGC  1 
chr5:68498368-68498834   (    1) TCGAGTGGTTTTGGAGGGTGGTTTTGTCTTTTTCTTTTTTATTTATT  1 
chr5:35015668-35016059   (  344) AAAATTAGAATTAGCTACTCCCTAATCCTTCTAGTTTAGAGGATTGA  1 
chr4:6738149-6738411     (   58) TGAACCTGATCCGAGGTGGAATGAAGCCTGCATGCGCTGCTGTCGCG  1 
chr9:55390580-55390898   (  246) GCCACCATGTTTCGTATGTTACATGTAGTGGTGGTGGCTCCGGTGTG  1 
chr5:15208668-15209012   (  277) TCGACCCTGAGCTGCAGTCGTCGTCAATGGCGTTACGCGGTGCCATC  1 
chr9:55920776-55921028   (  143) CAAAGTAAAATTCAGGCTCACTGGCTGTAACTGGTGATGTGGCTGCA  1 
chr9:56736191-56736533   (  287) AAAACAGGGAACACTACACTTGCTGCGCTTCACCAAAAGGGGGAAGA  1 
chr1:17936691-17937125   (  364) CCATTTGTATGTCACGGTCACTGCTGGCTGGAATCGATGAAAATAGA  1 
chr4:66393804-66394436   (   19) TTTAAGCGACCTCATGATTTCACAGAGCCATCAATGGAGCCTTTGGC  1 
chr3:72430349-72430658   (  123) CGTCGGCTGTGCGCTTGGTTTCCTGTCCTTCAGCCTTTCAGGGGATG  1 
chr6:52190803-52191057   (  153) GCCAGCTCGTAGGTCCTCTTGTTCAGCCCAAGCAAGAAGGAGCCAAA  1 
chr5:2916865-2917171     (  206) AGTCCTATCACAGGTAGATTCTTGCTTCTGCCTTCGGTTCAGTGCCT  1 
chr1:73303342-73303683   (  295) TTAACAGAATATCCAGAGTATTTGGATCCGATCTAGGCCAGTCCGGT  1 
chr1:67878618-67879141   (    2) TCTCATCGAGGTATCTGACATTTGGGACAGTTTAAGATCCTTGCAAA  1 
chr6:49494387-49494832   (    1) AGGCATCAGGGCAACGGTCTTCCTCTACGGTAAGCTGTCGCAACCTT  1 
chr8:3370720-3371378     (    6) GTGCACTCATGCGGCAACGAACCGAACCTCCATGTGACAACGCCGCC  1 
chr7:5795949-5796429     (  424) AGTATCTGGTTCTCCGTATAGGTCAGAGAGAGCTGGGCTGTACCGGT  1 
chr6:54651104-54651475   (  290) AAGCTGAAATCGGCCTCATTCGCGGTGCCGAAGGAGGGGTAGCTGAA  1 
chr5:71119994-71120360   (  168) GCAGCTCCTTCTCAGGCCATAGTTCCCACCGATGCCGAGCTGCTGCA  1 
chr3:67595117-67595407   (  102) GCAACCCGAAATCCTTAACGGTTGCTAAAACCCTTATCGGATCACAT  1 
chr3:4567190-4567554     (   85) GGGCCTTGTTGGGCCATCGCGGGGGTGGAAAAGTAGCATGAAAATAC  1 
chr2:64510325-64510859   (  394) AGGAGACAAATCCACGCTTTCCTTCGCCTCCTCCTCCTCCATCGCGG  1 
chr1:75711026-75711331   (  255) TTCGCGCGCTGCGATTCTCGGTCTCCTCTTCCCACAAGGATTTTTGG  1 
chr5:7617737-7618503     (  717) CTTCAACGTATTTGCTGTGAAGTAGCCCTTTGGTCGCTCCTCCCCCA  1 
chr3:38368422-38368905   (  288) GATGCTTTCGGCTACTGGACTTTAGCCATCTAGGGTGCGGCACTCAA  1 
chr1:62383053-62383314   (  108) TGTCGCTTCCTAGACGCATCCATGGGGACGCCCTACCACATGCCGCA  1 
chr3:7667401-7667659     (   63) TAGTCAAAATCAAAAAAAAATGGCGAACTAAACAAGGCCCGGAAGCT  1 
chr3:7989887-7990264     (  213) TTTTATGGGTTCACAATTATATGGGTGTGTAGGGAGGCTAACTCGGT  1 
chr5:68968842-68969508   (   11) TTTGCGATTGTGGGTAGTTCAGAGCAGTCGTCGGCGTCCTTGTACTT  1 
chr6:56935024-56935424   (   96) GGTTTGATGTTGAGCAAGGTTTGCAGCATTCGTCAGGTTCTTGCCAA  1 
chr4:52154884-52155175   (  239) AAATTGTACTTGGTAATAAGGTTTTATGTGCAGATGTTGTGGGGCCT  1 
chr1:15313160-15313915   (  144) AGCTCCAGCCTTCACGAGGCCGAGTCCACTTACATCTGGTAGCTTTT  1 
chr1:52902051-52902333   (  236) CTTCTCCTGTTTGGTGGGATGCAGCCGACGGGGGATCTCCAATTTCT  1 
chr7:61157785-61158552   (   71) TCACCAAGCAGGTTTGTTAGAGAGCTGACTTCCTTCCTGCAGCGTTT  1 
chr1:69568937-69569208   (  149) TATGACCTAGGGCGTTGAGATACGGATAGGTAGATGGCGATTTGTTC  1 
chr3:70074139-70074537   (  268) TAGCCTTACTTTGCAAGGGTTAGTCCAGCGCGGGACGTCTTGTGGCA  1 
chr9:20875536-20875814   (    2) TTTATGAGCTAGTTTTGTTATCTATCGATATTAGATCTCGTGTGAGC  1 
chr9:1821537-1821812     (  165) ACTCCCCAAAAATGTAATTGGCGCCCTTCACCCGAGCAGGTGAACTC  1 
chr3:67710818-67711149   (  270) GTGAAGCTTTTAGAATGTTGTGTGCAGTGCAGCGGGCGCGAGTTCGA  1 
chr1:3701407-3702014     (  338) TCGTCTATATTTAATGCTTCATGCATATACCGCAAGATTCGATGTGA  1 
chr10:4060242-4060489    (  187) CAACAATGAAGGACCTGCGAGCGCCTGACTAGCGATGGTGATTGTTT  1 
chr5:7087224-7087547     (  272) GAAATGATTTTGCGTACCCATGCTTGTCCGTATGTGGCGAGGCTACG  1 
chr7:12329501-12329834   (   25) ATCGAATCTTTGGTTGCATGCATGGAGCATTAAATAAAGATAAAAAT  1 
chr8:886926-887170       (  199) AGAAAAAATGCTAAGATTTATGGTATCAAATTAGTATTATTAAATTC  1 
chr4:61066915-61067321   (  197) CGTATATTTTAAGGTGCTGTGCGGGAGATAGAATACACGATCGCCGA  1 
chr6:56495362-56495904   (  168) TTGAGCCGTGACCAAACTTTTGTCGTCACGTCACCGATCGCGAGCCT  1 
chr3:66493751-66494539   (  547) AGTACGGAGCTCCTTTGATTAGGGGGCAGACAGACAGGCGCGCAGCT  1 
chr10:10544776-10545049  (  204) TGTGGTCAGAAAACCAAGTGGAGAGGGGTGCGCGAGCCATTTCTATT  1 
chr1:11413401-11413699   (   28) TAGTTCTTCTCCCCAAGCTTTTTCTTTGCTACCTGGAACGAGCGGAA  1 
chr1:5893134-5893478     (  266) CGTATGCGCTCGCACGGCACATGCGTTTTTCCGGGTCTCGAGAAGAT  1 
chr9:48338305-48338560   (   64) CCGCTCGCCGTTGTTGGGAAATCGATCCATCGCGAGCTCCAGCCGCT  1 
chr2:66119744-66120103   (  113) ACTACACCCTGATTTGAGGTCGGTGAATTGTTGAAATTAACATTCTT  1 
chr2:74707597-74707924   (  202) GACCGATGCTGACTTGCTGATTGCGAGTAGCCGAGTACGGAGTGCCA  1 
chr10:56102820-56103151  (   61) AGCAACTTGCCAGACGTGTACACCCAGTTCAGAAAGGTTGGGATTTT  1 
chr2:56016075-56016457   (  208) TTACATCAATTCAACAGAACAAGAACACATTTTAGCGCCTTTATTTT  1 
chr2:75152978-75153221   (  175) CAACTCTGTTAACACATTGTTCCACTCGCCGGCGTTCTGGGGGCTTG  1 
chr2:57933489-57933823   (  283) ATGGACAGCTGCAACCCCCATGCCCATATGGTGGTACAAGTCCATCT  1 
chr7:10086736-10087070   (  244) AGGATCGATGTCGACAACGTGGCGGATACGCTGGGGCTGGCTGATCG  1 
chr8:11768172-11768626   (  117) GTTCAATGCACGGCCACTATCTCGGGATAACTCACCGAGATAAGACA  1 
chr3:66889840-66890275   (  224) AGGTTCCTGTACGGCATTTCCATGGGCGGCAGCGTGGCTTTTCTCCT  1 
chr2:5809425-5809853     (  310) GGTGAAAACAGGAGTGATGGAGGCGACAGCCGGATCTCTGTGCATTT  1 
chr9:59321385-59321673   (  237) TTTTGTGTAGGCCTTGTTTAGTTCCGAATTTTTTTTGTTTTTCGAGA  1 
chr8:47289215-47289572   (  153) AACCAGCAACTGCACAACTTGCTCCACTGTTGGGGGCGCTCCCTTGG  1 
chr6:55154303-55154650   (  291) AGACCTCGTCCTCCTGCCGCTGCTGGTTGTCTCATAACCCGTCTACC  1 
chr7:64102936-64103255   (    3) AGGCGGCACGCGTATTTTATTCTGGGACGGGACGTCACGGGGCCATC  1 
chr1:75938089-75938738   (  601) TATCCTTCACAGAGGGATTTTGCAGAAGACTTGAAGAAAATCCCTGT  1 
chr3:50594651-50594993   (  135) ATCTCTGGCTTCACATCCCCTGTGCTATTTCAAGAGGACGCTGTGGC  1 
chr10:56017082-56017331  (  203) ATGTGATTATCAATGATGATGACTTCACTACTATTTTTGCTGATATT  1 
chr7:63669743-63670169   (  378) GGAGTATTAGGTGTCAAAATTTGGATATTCGTAGAAGAAGAATAAAT  1 
chr5:71528276-71528545   (  125) GAGCAAGAAGACGACTGGTTTCCTTGGATCCGAGCAGCGGCTGCGAT  1 
chr10:48510495-48510941  (  217) CCTGCATTATCTGAATCTTTGACTGTGCTGATGACGGAAACAACTGC  1 
chr9:52551750-52551994   (   25) AGCAGGTAGGGGAACCCTTTCTTGCAGCGTCCGTCGACGAAGTGGTC  1 
chr4:1917772-1918016     (   62) CGACACCGTCGTCATAGAATTCATCAACAACGAGGAGTTCTTGGAGG  1 
chr9:47662327-47662748   (   81) GAATGCTAGACGAGCCTCTGCTTGCACAAATGTGAAAAGATGGATTT  1 
chr2:64550799-64551570   (  123) TTCGACCTTGTGGTTAACAGCCACACGCTCTAACCAACTGAGCTACT  1 
chr2:55472247-55472845   (  529) ACAAAGAGAGGGCCCTCGCCGTTGCAGTATATCTGTACCCTGCCATC  1 
chr10:59992419-59992931  (   81) GGACGTCTAGGGTTTATTAAGTGTGGACCTCTGAATTCTGAAACCCA  1 
chr10:5837490-5837984    (  132) TAGCCACTTTGAGTCGAGTCTAGGGCTCTAGGAACAGCATTATACGA  1 
chr2:14359933-14360212   (  233) TGGAAATTCCGAGGCACGGTGGGCAGTGGACTGGAGCCGGTGCAGTA  1 
chr10:7944782-7945054    (   15) GGAGGTTCTCTCACGAGATGATCTGATCCTAAACTGCCTTTGCAAAA  1 
chr10:48799947-48800356  (   14) TCAAAGCGTTGGCGTGTGCAGCTGGATCTCCGTCCGATAATCAAAGA  1 
chr1:16977802-16978306   (  119) GCCATCTTCAGCGTCGAGCTTGTCCACATCCACCATCGCTCGGTACT  1 
chr4:5219711-5220097     (  119) TGACGCTGACGCATTCGTATTTGACAACGTTGACCAGAGCGCCAAGC  1 
chr1:11230096-11230592   (  450) TCACACCGACACAAAAGTAATGTTCTCAAGTATTATTGATCATATTT  1 
chr4:6037195-6038040     (  590) GGAAACTTTGAACGGTTATTTATTCCTTCCGTCGTGACGTTTGGGCA  1 
chr9:2305631-2306206     (  156) AGCTTTCTTGGCTCCTCCATACCATACCTTACACAGCCAGGGCATTT  1 
chr10:9896390-9896867    (  431) CAGCAATGAGGACGCGTGGTGGGCGTCATTGGTTTGTGTGTTAACCT  1 
chr9:40414336-40414620   (  107) AGACGTTTAAACTCGACCGTTGCCGCCAATGGCTTGCACACGCTCGC  1 
chr1:11838988-11839298   (  253) AATCATCATCAGGCTACCAAGACAGGACGGCTCGAGACTATGCCGGT  1 
chr2:14884223-14884480   (  192) TGTCATTTTTCCAAAAAAAAATTGAAACTAAACAAGGCCTTAGCAGC  1 
chr1:77411613-77411860   (  185) AGCAGCTGCTTGCAAGCAAAGTTGCAATGCAGCGCCATGTGGGTTGA  1 
chr2:46805567-46806076   (  242) ACTATTGTGTCTCTCTATTGATTTATAGAGGCTCTGAACTCTCTCTC  1 
chr5:67377770-67378023   (  120) ACCCCAAATTTTAATCACTAGGGGAAAAGCCTCTAGCTAGGTCACCA  1 
chr10:10022795-10023312  (  471) AACACGTCACTGAGTAACACTTTTTGCCAGGACGTCAGTCTTTTTGT  1 
chr1:73934223-73934516   (    1) AGTACATTATGCTTGATGGAGTTAACGATCAGGAGGAGCATGCTCAT  1 
chr1:65387120-65387656   (  149) GGAAATTGCGAGATGTTAGTTATTGTAGTATGGCTAATTATAGATTA  1 
chr10:58853026-58853379  (  199) GCTCCTCGAATTCACGATATGATAGAGTACTTCCAATGGTTACAATA  1 
chr3:10005819-10006158   (  240) AGACGTTAAGGGGACATGGAACTGATATCTCTGAAGAGGCCTCAGAA  1 
chr5:66484222-66484620   (  244) GCGAGGGTTTCAAGTGGTGTGCGCATCAGACGCTGGCTGTTTCTGAT  1 
chr10:4889333-4889997    (  605) GCTGCGTGGATGTGCAAGAGGTCCTCGCTGTTAAAGCTGCACACTTT  1 
chr4:62570828-62571210   (  299) CGGCATCTACGGCAAAGGATGGCGGACGACCGCGGCATGCCACTCGT  1 
chr9:54124112-54124369   (  212) ATTATTTTTCTCTGTACTCCCTCCGTATCGTCAATACCGTTCGTTTT  1 
chr9:2326371-2326632     (  212) TACTCCGATTCCTATATAATACGCGTCGATCATTAGTGTTTGTTTGA  1 
chr10:10698089-10698334  (  192) CAAATATGCTCGAACGCAGTGAGGAAGTTAGGCACGTACAACTTGGT  1 
chr10:10698089-10698334  (   71) GCGCAATGGTGGTGATGTTGGCTTTGAGCGTCCTAGCAGCAACGGTC  1 
chr7:62402441-62402877   (  388) AGGCAGCGAGCAATGCTATGGTCGGTGCTTCCAATGGCATTAATATT  1 
chr1:70370977-70371440   (  409) ACCGATGGCTTCTTGGCAGTGGCCTGAATTCGCCAGCCCGAAGATCA  1 
chr4:59688147-59688428   (  226) ATGGGAAAATATGACATGGTGGTACTCATCATAAGCACTTTTGTAGT  1 
chr2:61500324-61500857   (  384) GTTACCTCATGGCTCATGAGTGATGTATCATACTCTCTCGCACGGTC  1 
chr10:18670291-18670558  (  213) TCTCCTTGGCACGCCGTACTACCGCCACTGCAAACAATCTGGCAACC  1 
chr4:61463618-61463993   (  160) CCGTACTGCGTGCTGTCGATGGCACGGAATGTAGAGATGCTGCGGGC  1 
chr2:8244305-8244854     (  234) AAAGTCGTACAAAATAGATTTTGACTATTAATTTTATAGTATATAAA  1 
chr9:56852357-56852719   (  304) AGAAGGCGGTTCCCAAGCCTCCGCCCCCGCCTCCTGACAAGACCACA  1 
chr10:43593082-43593358  (   40) AGAGAAAGTTCGCCATGGGCGCCTTCCTCTGGCCCGACCAGTACTGA  1 
chr4:65087692-65088054   (   26) GCTCTATAAATACTTTGCGGTATCCCGTATCCGCTGCAGATGAGCAT  1 
chr6:57175969-57176692   (    9) TTGTCGATGCTGCTTGTTGCCGGTGACTGTCTGTCGGTGAGTCTAGC  1 
chr9:46907866-46908404   (  369) AATCACTGCTGCTATGCTGCAGGGTGGACGTCGATGCCTGGACTCTG  1 
chr6:52669721-52670127   (  330) CTTGGTGGTGCCCATTGTTGGTGCTGCCGTTGGCTTCTACTTCCTGT  1 
chr6:3007617-3007954     (  274) ACGGTACTACGTCGGTGCGTGGGAGACTAGCAATAGTACGTGTGTGT  1 
chr4:68134780-68135132   (   13) TTGTAGCTAGTACACTGTACGCTGCACACCTGTCATCTCAAGATAAA  1 
chr2:65915563-65916063   (  455) GGAGCCCAATCCCTGATCTGATGGCGCGAACGGGCGTGGCGGTTGGT  1 
chr2:60843730-60844621   (  780) TGCCACCGCTATCCTTTTGCCAGGTAGCACTCGGCGCCACCGCTTCG  1 
chr1:31881681-31882050   (  240) GGCGAGGTTTGGGAAGAATCGCCCAAACAATGCGCGGAGGTAATTAA  1 
chr10:281387-281642      (   56) TAATCTATATTTAATACTTCATGCATGTGACGTAAGATTCGATGTGA  1 
chr1:73744115-73744586   (  401) GGACCGGATTACCCTTGTTGCCGATGCGCGCGCGTGGACCATCGCGT  1 
chr10:56409676-56410527  (  756) GGTTACCTAGTTTATAGTCTTGGTAACTGTGCCATAAAATTAAGACC  1 
chr2:73364880-73365201   (  253) CAGATCTTCTGTCCTGCTCCTGTTCCTGCTCCTGCCCTGACGCTCAT  1 
chr10:50231092-50231943  (  123) GCGCCCGTTGTAGACTTGATGTCTCTCTGACTAACGAAGGCCATGGG  1 
chr1:61117221-61117757   (  303) TTAGAATAGATGAAATAGAAACTATTGCTTCTAAAATTTCTTTGTTT  1 
chr3:68024888-68025317   (  368) GCGAGCTGCTGCCATTTCTTTATCGGGCTTCATGCCCGGCGCTGTGC  1 
chr7:65338828-65339492   (  612) TGGTTGTTTTGCATCTTACCACTGGCAGCGTGCATGGAAATTTTAGA  1 
chr1:68030705-68031053   (   25) CTAAATCTGTGGATATACATGTCTGGATCAGGCGAGAGCTAGATAGA  1 
chr4:55219659-55220017   (  174) TTTTAACATGCCCAAAGTTCTCCCAGCCTATAAAGATACACGCGCCT  1 
chr5:61925619-61926020   (  166) TCTCCCCTGTGCCGCCTCGCATCCTACTTCTAGAGGACTCCGCCACC  1 
chr5:13362747-13363034   (   19) GGATCCACCTTCCCGGTCGTGGATCTGGTAGTGGCGGCCCTCCAACA  1 
chr4:61536597-61537113   (  399) ACATTGTGAAGTCCCTGGATGAGTTCACCTTCAAGGAGGGAGAATCA  1 
chr3:9320310-9320635     (  266) AAAATTCGATGTGACGGAGAAACTCAAAAACTTTTTGGTTTTCAGGT  1 
chr3:67960722-67961174   (    1) TGACACCCAGAACCGTGTGTTCGGCGTCTTCAACGCCATCGCCATCA  1 
chr9:15391094-15391500   (  297) TGGGCTGTGGAACTCGTTCACTTCTTCAATTGGGAACAGGTTCCTGA  1 
chr1:79424633-79424960   (  263) CGTGTGTGTGTGAAGCGGTGTTGGGACCGTGCGGTGACGAGTTAGAT  1 
chr10:38864026-38864344  (  161) AGTACTAGGATGAATGAAACCATTTAAACACAAGAAGAAACAATTGA  1 
chr3:3785130-3785374     (  199) TCACCACCTTATCTCAATTCCAATCTCTTTTCACACATACGAAATTT  1 
chr6:49624418-49624992   (   16) TGTCGCGGTGCAGCCTTTGCGCTTCCGCCGGGAAAGCAATCGCGCTC  1 
chr4:6738149-6738411     (  130) CGACTAGCGGCGCACCAACATTCTCTCCTGCTCGTGCCGATATTCTC  1 
chr7:61082804-61083071   (   48) ACCAAACACATTCTTTGGATGATGGATTCATGCGTGGAGCGTGGTGT  1 
chr4:9273729-9274043     (  112) GTGGTCGTCGCAGGAATAATTCGCCACGTGTGATCGGTGATGCTTGT  1 
chr10:12054521-12054763  (   60) CGTCCCAGGAGCTTCTTTACGGGACTTTAATTGAGCATCCAACTGTT  1 
chr6:57472259-57472672   (  151) ACAAGGTTGTTTTTCACCTAGTGACTGATGACTTGAACTATGCTCCG  1 
chr7:87656-87898         (   10) GGCTTGGACGTGAATTATTTACCTGTGGTATGCTCGCCTTTCAGGTT  1 
chr1:58009993-58010329   (  285) ACCCCGATTTTTCTGAGGAGGAGACTGCTAAGCTTGGATCTGCCTGC  1 
chr1:19181799-19182064   (  165) AGCACACGGCGGCTCAAAGTTGTGCTCGTCATCGCATCCGTTCACCG  1 
chr3:65416666-65417162   (   66) AATGCATGTGTAATGACATCCTAACTGTTCTAGAGGACATTTTCACT  1 
chr3:8163168-8164274     (  961) TTATTCAACTGAAATGTGGGGGCACATAACTGCGGGACCATGTATCA  1 
chr2:64461487-64461929   (  132) AATACTGAATTGCTCACCGTACGATACAGCTCGCATGCACGGCAGCA  1 
chr2:17491136-17491503   (  140) GAGCCCTCCTTGACGAGCTCATGGGCACAGGTAAGTACCCACCAGAT  1 
chr2:13077135-13077764   (  347) GCTCCCTGATGAGGTACTGGGCACCGTCATCTCCCTCCTCCCCACTA  1 
chr1:15239766-15240209   (  243) GTACGAGGAAGCCGCCGACCTCCTCGACAGGGCCGGCAACTTCTTCA  1 
chr1:1306374-1306813     (  180) ACGACATGCTTGCATTCATATAATTTGCCCGTTTGCAATCGCCTTGA  1 
chr3:8035494-8035747     (  206) AGGAACCAAAGAAACGAAAGGATTAGCAGTCACGGTAACAAGCATCA  1 
chr2:71078014-71078340   (  215) TTTGCGTGATCGCCAATTCGCCGTGAAATGACGTCGTTTCAACGCTA  1 
chr4:64223295-64223558   (  147) TCCCTTCCTCGCCGGAGTAGTAGCCTCATTCGACAACCCCTCCATCA  1 
chr3:52444458-52444782   (  175) ACCAAATGTGAGGGTGGCTGGGTGGGGCCGCTGAGGCCGGAGAGACA  1 
chr8:3546221-3546692     (  306) AGCTAACAAGGGCTTAGATTCAGCCAATCATTCATAGGATAGCAGAT  1 
chr4:57682331-57682686   (  302) ACTGTTCACTAACACATCAGACACTACTGTTTGGTCACAGTTCATGT  1 
chr6:47331774-47332097   (  257) ACAAAGCAGGTGAATTCTACATCAAGGCTATGATTGAAGCCGATCGA  1 
chr1:16486907-16487200   (  104) TTGGACCATAACCCAAGTGTTCTAGCTAATAATATGGCGTGGGATAT  1 
chr6:45199349-45199834   (  346) GAATGCTGATTGGAAGGGGGAGGTGAAAAAGGCGCCGGCAAGAAGAT  1 
chr1:4712884-4713139     (  197) AAAGTCAGCCGGCGCGGCGACCCTACGAAATGAGGTAAAGTTATTTT  1 
chr1:10002206-10002547   (  251) TGTAGGGATCATTATATTGTGTGTTCGGTTCCAAGGTCACTCTAATA  1 
chr3:13771753-13772014   (  174) AGCGCAGTCAGGCCTGCGTTGTGTAGTAGTCCCATTGCCCGACTGTT  1 
chr2:69494085-69494538   (   88) TGCACTGTGATGGACTGTGTGGTGTGGGTGCCCCTCCTCGTCGTTGT  1 
chr8:2426502-2426798     (   77) GTAGAATGGTAGCAGTGCAAAAGATTCAAACAGAGGTTGGTGATTTG  1 
chr1:1236010-1236374     (  310) ATGACGTGGATGCAATATAGTCTGCTTTCACCTCAGGAAATGATCCG  1 
chr10:17469785-17470173  (  160) TGCAGCGGGCCGGGGGTGATTGTATTTATTTGTGCGCTTGAGGTGTT  1 
chr8:16240137-16240469   (   82) CCTCCGGCATATCATCGAAGGTCGAAGAAAGAGGTGATCCATCATTT  1 
chr7:4574851-4575376     (  468) CCTCATGGTTGCACTGTTGTCCCGGGTGATCACGTACAGACAAATCA  1 
chr1:3348982-3349240     (  190) AGACTCTGATCTGTCTCCGGAGTGCAGACTCCCGTGGGCGGTGGGCT  1 
chr8:50700683-50701377   (  514) AATTAATGATAAACTTCCTAGGACCTAATCGGTGTCCACATTAATCC  1 
chr3:11072415-11072837   (  148) GGTTTATGGTTCTAGTCTTTCAGAGTTACGCGCTCAGAGAGACACTC  1 
chr7:57564088-57564874   (  740) AATCATTGTGATCCCGTATGAATTGACCCAATCAGACCAAAAATCTA  1 
chr2:11482518-11482807   (    2) GCTTAACTTTGATGCCGTTAACTGCAGCCAGCACCGTCAGTTTTTGC  1 
chr1:61125007-61125298   (  115) CTCGAATCTTGCGGCACATGTCTGGAGCATTAAATATAGATGAAAAT  1 
chr3:9176013-9176529     (  254) AATTATTCTTGACATGGACTTAGTTGAGATGACCATCTTAGTATTTC  1 
chr1:51628789-51629320   (  290) AATACTTGAGAGGCTTATCAGTTTTGAGCGATATAGTAGGTTGCACA  1 
chr8:50525462-50525710   (  185) GTCCTTCGCCGTGCTAGATCTTTCCTACAACCTGTTCACGGGCGGCA  1 
chr3:5115285-5115528     (  170) CCCCACTGATGTTGCTGCTTTGCATTGCCACTGTCGCCCATCATCAC  1 
chr10:4789671-4789948    (   74) TCAGACAAACAAGGCGTTGAGCCCCTGCCTCAAGTTTTCATGCACAT  1 
chr3:1787094-1787345     (  103) TGTGTCGAGTAGCAATCGTTGTCCTTAGAGATCTCACAGCAGAAGCA  1 
chr6:50807028-50807272   (  124) TCAGCAATGAGAGCATGCTTGTGGGTCCGAGGTGACACCATGACAGT  1 
chr4:78167-78412         (  183) AGTTGAGGTTGGGAATCGTCGTCATCATCATCATCGCCGGCGGTGGA  1 
chr2:59726892-59727188   (  248) GTGGATGTAGGGGGCAGTGCCGTTGTGGCTGGCCGTACTGCGCATTT  1 
chr3:13198255-13198665   (  359) TCCAACCTACTTATCTGGTGTTGGAGCTTGGGGATGCGGGTGCTAAG  1 
chr6:988051-988345       (  239) TCCATCAGCCGCTTGTCCGGTGCCGAGATTCTAGTAGAGTTGGAGTT  1 
chr1:9107833-9108267     (  213) GGTGCCTAGTTGCATATGGTGTGTTTATGTGTTCGTCGGCCTGCGAA  1 
chr3:28857077-28861747   ( 3286) ATGGGCAGCCTGCTTTTCTATGCTATATAGACTTGCATGTAACTATT  1 
chr5:70232658-70233648   (   98) AACTACTTGCATGCATGCAGTGATAACTTTCGGAAGCTAAGGCCAGT  1 
chr5:11123469-11124013   (  496) AAGGTAAAATATCATGTCTCTCCTTTTCCCTGTTTTGTTGAACCACT  1 
chr3:60191616-60191980   (  318) TCTTCTTTAAACGGCTGCTTAATTCGGTTCCGTCTAGGAATTCTGGT  1 
chr3:8011791-8012419     (  391) TTCACCTGATCTCTTGGTGATGACTCCACCCTCGCCTTCTTGGCGCT  1 
chr2:64448971-64449533   (   72) TCTCCCGTTCGGAACGCCAAGCTCCCATCCGGCGAAATGGTGCGTGC  1 
chr1:56520621-56521174   (   13) AGAGACGGACACGCCTGTTCTAGTTTGCTGTAGGGCCTTCGTTATTG  1 
chr3:12266419-12266849   (  218) GGTCACGGCCACGCGTGTACCTACCTACTGCGTTCTGCGTAGGTGGA  1 
chr2:71306068-71306722   (   12) CTGAGTTATTCGACCGGCTTGGGTCGTTCATTCGTTCCTGCATTTTA  1 
chr1:17125467-17126127   (  368) AGCAGATTCTTCCACAAGTATCGCTGCAGGTTAGATACCACCTCTTC  1 
chr1:76022268-76022527   (  203) TGGAAACAAATCCCTGCCGCGATCCATCTTTGCTTTTACTCGCTAGC  1 
chr10:58383817-58384237  (  118) GTTGCTCGATCCTAAGATCAGGCGTGACTATCCGAACCGACGCTGGA  1 
chr7:5962551-5962823     (  201) AGAAACTGCCAGTGTAGCCGGTAGTAGTTATGCGCGTACTCCGTATT  1 
chr7:5359694-5360555     (  335) CATCTGAGTGATCTCAGGGGTGCCGAAGTTGATGTGAAGCGCCTACC  1 
chr2:8927708-8928079     (  293) AGATACGAATACGATAGGCTGGCTCCCCATTGCCGTCGTCTGTGTAT  1 
chr4:52404351-52404620   (  202) ACAAGAATTGGTCAAGTTCCACTGCGGCATCAGGGCATGCCGGTGTT  1 
chr4:5082244-5082647     (  350) AGTCCACGTCAGTCTAGCTGGCTTTGCCTTCCCACTCCGGAGACCAG  1 
chr4:5600592-5600863     (  224) TCCCGCCGTCTCCTTCCCCGTCCAAAGAAAAGCCCGCCGGATCTTAT  1 
chr2:48995986-48996467   (  431) CACCTCTGAAAGCAATCTCTGCATGTTCATTGGAAGGCATGGAACTA  1 
chr5:1916520-1916769     (  176) GGTACGGTAGTACATTGTAGCGATCTCTATCATTTAGTAGGTCTTAG  1 
chr9:8879608-8879900     (   82) TTTGTTTTCTGCCAACAGGCCTCTGAAGATTGCTAGGAGCAGGGGCA  1 
chr6:1600115-1600403     (  243) GCAACCATGTGAAACATTATGAGAGTTCTTCTATTGTAATCATCAAC  1 
chr9:48702870-48703283   (  179) ATAGACTATTGGGTCTCATGCTCTTCGGTCTGGGCCGACCCGAAATT  1 
chr3:67845967-67846542   (  443) AACAACGGTCGTGGCGCAGATCGTCAAAGATTGAAGACGAGGCGGCA  1 
chr1:80280680-80281050   (    8) TCACCTCAACCAAACTCATAGAGATTGGTCTGAATGCTTGATCTGGT  1 
chr5:66484222-66484620   (  351) TCTGCATGTTTCTAGTAGGTCATCGACGCATCCGATCCTCTGACACC  1 
chr2:69164521-69164981   (  160) CTTAAACTAGCCGTTAGGATTCGAAAACTAGCCGTTGTGACTGTACA  1 
chr3:49042121-49042582   (  264) AATCATCCGCTTTACTCCTGCTATATGACTCAGAAGGAATAATGTTA  1 
chr4:60895519-60895789   (  133) ATTTCCGAAAACATGAAATTGATGGGAAATCCAAAATCGGAGGTGCT  1 
chr5:673262-673526       (  217) TATCTTCTGCTGCTCAAGTGTTTCGAAATGTTGTCGGGGCTAGGGGC  1 
chr5:6034700-6035173     (  427) ACCGCCCCTGTTAACATAGCAATTTTACAACAATCAGCGAAGTTGAA  1 
chr1:60655484-60655737   (    3) AAGCCTTTCTTCGGCGGTGACAGCGTGGGGTACCTGGACATCGTGCT  1 
chr10:58938644-58939075  (  195) GACAGCTCCTGGAAGATGTTGTAGGTGTAGCTGTCGTAGTTGTCGAT  1 
chr4:53270469-53270862   (  234) AGTGGTTTTCGTCCTGCTGATTCACTCCACGGCGGATTCCATGTTGA  1 
chr1:39250602-39250853   (   29) TCGCTCGTTAGCTTGGCGGCGGTCGCTCTTCTCACCACTCTGCAGCT  1 
chr9:47526303-47526717   (   65) GTACATTTATTTATGAGAAAATCCGGGGGTCAGAATTCATTACAATT  1 
chr3:8241748-8242008     (   14) TAGAACTTAAAACCCAGACGGTGGTAATTAAGCAAGTCTTTAGGGTT  1 
chr2:46738970-46739307   (  165) TGACATGGGATCTGCACGAGGCTCGCGTACTTCTTGGTGCAGCAGCT  1 
chr3:8668074-8668372     (  198) TGGTGACCATGGCTAATCTGACCACACACGCGAGAGATGCATACATC  1 
chr6:56750108-56750969   (  138) TCTAGCTGGCGGCCCCCGTGGTTAGACATAATAATGCCGGCAACACC  1 
chr3:69011716-69011971   (   42) TTTAGATAATGAAATATAGAAAGACTCTTGTAAATGCTCTTAGACGT  1 
chr4:1165784-1166207     (  367) CTTCAGTGCTTGATCAGTGTGTCACGCCCCTTGCCGCCGGCCGGTGA  1 
chr7:59185868-59186123   (  206) TATGCGCGTATAGAGAGGCCTCGGGAAGTACGCATTCAATTTTCGAA  1 
chr6:55082441-55082889   (  156) TGTCCACCTCACCTGTATATATCAACATCCAGCATGCAGTGGCTTCA  1 
chr7:63605976-63606381   (  354) GATCTCCAGGTGGAGGATGATGAGTTCATGTTTCAGCCTGTAGTCCC  1 
chr5:68396970-68397487   (  271) AGGTCAAGGCTCAGCGTTAAGGCCATCATGTACATGCAGCGGTGTGT  1 
chr7:59168243-59168696   (  148) ATTGTAATATATCAAAAATCACTTTTTATTCAAGTTTTATGATATAA  1 
chr7:65409378-65409649   (  222) AGGGGTTGGGTCCCCTTCTGACGGGTCAGTGGAATCTTTATGCCCAA  1 
chr10:6421031-6421443    (  221) GCTGATCGGTCACTCACTCTGTTGTAGCACTGGCAGCACTACGTGGC  1 
chr2:70149815-70150148   (    6) GTATACAAAAGACACAACCTTTCTAGCCTGATTACACATTATGATTA  1 
chr10:615736-616024      (   66) GTTAATTACTTGAACATCTGACACACAAATCAAGGTCGGGCAAATGT  1 
chr1:10502513-10503482   (  390) GAAGTCCAATTCACTTGGATGACATATCTTCGTGTCAACAATAGTTC  1 
chr4:3791643-3791923     (   73) AGGGGGTAGTTGCGTACTAGTGTGCTACGCTACGCACCACCACCACC  1 
chr1:58044839-58045114   (  222) GTGACACACTGCAGTTGCACATGAATGATTGTGGAATTGCTTCTAGC  1 
chr2:61960758-61961079   (   83) TTACATGGATCCGGCGATACTAATCGATCGAACAAGACTCAGAGTCT  1 
chr4:63667068-63667952   (  838) AATCTTTGACCAATCTATCTGCCATTTATCAATCAGCCATCTATTGA  1 
chr2:70117435-70117933   (  333) AGACATAATGTCAATGTCGTCCACTCGTTAATTTTGATCTCTCCTCA  1 
chr10:14153853-14154286  (  349) GCAAGGGCGTGTGACTATTGGGTGGACCACCACACTCCTCAAACCTT  1 
chr2:64644101-64644386   (   96) GCTGGCTACTGTCGTGGATCTGCCTCGTCATGCCGACCGCATCTCGC  1 
chr3:7086172-7086417     (   96) TTTCACTACAGCCGCAGCCACTTCCAATCGGGAAGCACATCGCCAGT  1 
chr10:53794573-53794854  (  134) ACATGTTTGCTAAAAATCTTCACTTGCCATCGCCGGGTGCCGCTCGC  1 
chr10:58180724-58181415  (  322) CGTGTGCGAGGACTCGTATTGCGGGAAACTACCACGACGTGGGGAGT  1 
chr5:9330141-9330437     (  250) AACTATCATGTCATATGAAACACGTCTCTGCATGTGACGGTTTTTTT  1 
chr10:55375265-55375602  (  211) TCGCTCCTTTCCACATGTCTTTGCATGCTTCCATTAATCTATGCCCC  1 
chr1:5893134-5893478     (  206) ACGGATGGATAGATTTGATGCGAAGGATCGGACGGGGCGCTGCCTGT  1 
chr8:55704477-55704755   (  213) GGTCACCGTAGCGATTATTAAAGTAACGATAACGATGACGTACGACG  1 
chr6:48481952-48482581   (   22) TTGCCCTCTTCCCATGATGAGCACCTCGCTGGCGGAAAGGTACCAGA  1 
chr3:20014000-20014289   (   58) GGGCAACTGCTGGACAGGTCGAGGGCAGTAACTCTCCCTGTGATACC  1 
chr6:39399961-39400466   (  400) ACGAGGTAATCCCAAAATCTCCTAATAACGCGCATTTCGGTGAAAGA  1 
chr1:1423741-1424016     (   25) TGGCGAATTGAAATCGGATGGGTGGGATTGCGATGGCTGCGGGTTTT  1 
chr9:43456563-43456847   (   89) ACACCATGCGCGTCCGCGTCTTCTTCGACAAGGTCGGCAACGTGGCA  1 
chr4:54751519-54751769   (  205) CCGAATCAGCTCGAGGCAGCAGCTCCCCCGCAAAAACCCTAGCTTTA  1 
chr8:2490000-2490419     (   59) AAGGAGTCAGAACCCAAGACTTTTACCCTTGACAGCAAGGAGCCGAT  1 
chr2:3912530-3912888     (    5) TCTCTGCAACCCATCAGTCCGTTTCATGACCGACCGTTAACTGTTAT  1 
chr10:60306991-60307663  (  581) ACGACCCGACTTCCGCTACCGCGCCACGTCCACCATCTTCGTCTTCT  1 
chr8:59269313-59269601   (   28) GGACGTCGCGAGGAGTCCATTTCCATCCATCTCACACACGGTATTAT  1 
chr7:50980456-50981354   (  783) TCTTCGTCATATCGAATTTTGCGACACATGTATGGAGCATTAAATAT  1 
chr1:9242128-9243041     (  343) TTGGTCCATTCCATTAGAATTCACACCTTTTGCGAGTTCTCACTTGC  1 
chr4:63422424-63422866   (   15) GGCGCGCAACTCCTAGTTGATGCTGACACTTGAAGGTCTGTACGGCC  1 
chr10:53002497-53002828  (  222) TCACCCTTATAAATACATGTACCTAAACTCTACCCCTATGAGTACCT  1 
chr1:11913854-11914103   (   76) GTTCCGTCCTAGGGCAGAGGGGCCATAACAGAACCCACGGTGCCTTA  1 
chr1:78006537-78006856   (   59) AAGGGACTTTGGCCTCCACTCATGCTGACAGAGAAGACCGACCTTCC  1 
chr2:57593173-57593644   (  160) ATCGAATCTTGCCACACATGTATGAAACATTAAATATAGATAAAAAA  1 
chr2:77035528-77035775   (   16) GTGCATCGATTTTCATGGAAAAGCGTGTTTGGTAGTGCGTTGTTTGT  1 
chr4:61936643-61937031   (    3) GGGGTCTGTTGCGATCGATGGAGCATATATGGCGCGAAGAAAAGTCC  1 
chr3:66944919-66945281   (  196) GCGGCACACGCGGTGGGTTTGGTGGTGGATTGGAAAAATCGGTTGCC  1 
chr8:56904702-56905192   (  138) TCTCCATGCGCATCTAGCTCGGTGAAAATGTAAGCCTTAAAAAAAAT  1 
chr1:3701407-3702014     (  558) GCCTCATGTCCTCATGGGATGGGACGCAGCAGCCAGCAGGGTCCTTT  1 
chr4:39527366-39527849   (  436) GAATTCGTATTTTCTTGTCCGACTTTACCGTTTTCGTTTTCGTATTT  1 
chr10:12675657-12675956  (  244) GCCCCCCTCTTGGTCCATTTCTGGATCCGCCACTGGCTATCTTGTTC  1 
chr5:70251355-70252012   (   98) TGGGAGTGGTCGTCGTCGTCGTAGCCGGTTGCCAAGACGTAAGTACA  1 
chr10:59233738-59234284  (  209) TGGCCCCGTGGGCCGTGGTCCACCGTCAACGCCACTCCGAATCCAAT  1 
chr1:2837407-2837684     (   93) TGGATAAAATCAATCAGCTGTGGCTGGTTGCTGTTGCCAGGCCAGCA  1 
chr2:59110107-59110726   (  519) TGTCATCAGCTCCCTGCCGGTTGCCGACCATGCTGGTACTAACTGCG  1 
chr9:58987187-58987490   (  241) GGTGACCGTTGGAGTTTGACGCGCGGAATTCAAAGGCGGACACGTGG  1 
chr4:53700287-53700932   (   67) TGTGACCAAGTGAATGCGATGGGCAAAATAAAAGCTTGGCATAAGAT  1 
chr6:53882394-53882672   (  208) TTTTACAAAAACAATGTTTCGCATGCTATTTTTGCGAAGCCCACTGT  1 
chr3:2247097-2247355     (   14) CGGCCGCAGATTCATCGTGCTAACCATTATCGAACGCCACGAATTCT  1 
chr3:7460495-7460871     (   63) GGAGACTAGTAGGTGGCTTTTCCTCCTGTCTAGCGGAGCGTGACACA  1 
chr1:31033025-31033420   (  130) AGAGACAAAGCAAATAGTTCATCTTGATACCACTTGTAGGCACAAAC  1 
chr1:1551910-1552335     (  220) AAGGTGTTTTGCGCCGGTGGGTCACTGCGGACTGCGGTCTCTTTGTT  1 
chr9:59026917-59027436   (  468) ATCATTTAATTGGCCACCACTCAAAGTCTCTTGTGCACATTGCTTTT  1 
chr6:53078928-53079267   (  234) GTGCTTGAAATGGACCAGAAGAGGGCATAGCTCCAGTTGATGCTCCT  1 
chr2:9354110-9354999     (  312) AGGAGTCATCCCGGCAGCTTTCATCTGATACATGACTCTGGTGGCTT  1 
chr8:45916888-45917168   (  132) GTATGAATGTACACTGTAGTTCTTCGCATTTGCACGTCATCCCCTGA  1 
chr3:55474535-55474787   (    8) TCAGGTGTCTTGTATACGAAAAGTGCAAAGCCCCGGAACTTGCCCGT  1 
chr10:57994622-57995034  (   14) AGGAGCTGATGAGGTTAGTTGGTTGGTTAGTTTGCTACTACTCGTTG  1 
chr1:4528361-4528984     (  450) GTGGGCGTCGTGCATCTTCTTGGCTCCCGTGAGCAGCTGCCACATGA  1 
chr9:20102190-20102505   (  257) AGACACCACGTCAACTGCTGCTTCCCCAACTGCTCTTCCCATGCCGC  1 
chr9:1479818-1480103     (  229) TAGCGTGGGCTGGAGAGTTATCAGCAGATGTCACCACTGGCACACCT  1 
chr2:16070740-16071172   (   86) GAGACCTGTGGCAGCGGCTTTACTCCCCGAAGGATGGGGGCTCCTCC  1 
chr9:51303040-51303298   (  187) ACGCGGCACGCGGGCGGCGGTTGGCAAAAGCCAAAGCGTAGGCTTTC  1 
chr7:58772555-58773616   (  599) TGGGCTCCATTGGCGAGCTCCTCAGCGACCCAGCCTCCAAATCCGCA  1 
chr6:51070492-51070794   (  155) AATCCTCATAGTCATAGACATAGAGGATCAGACAGCGCGCCGCTCCT  1 
chr5:71119994-71120360   (  225) GATCTATGGCGCCACAGCCTCTACTACCTCACGTCCATGGCGCTCAA  1 
chr3:61538874-61539198   (  210) TGAACCAGTTGACCAAGCGTGCATAGAAACTGCGTCTCGATCGTCTA  1 
chr3:48806057-48806780   (    2) GCCACACTCTGAAAAACTGTCTTTTAGTAACAGGTGTGGCATGAAAA  1 
chr3:5164621-5164940     (  254) GTGCTCTTCCTGGCGAAGTTGCTGCCGCTGGTACGGTCCATGAACGA  1 
chr2:64448971-64449533   (  170) GGGCGCGTCCAGCTCGGCGCGAGTCAGCCTTTATAGAACCACCTCTC  1 
chr1:15239766-15240209   (  363) GGTCGCCCATTTCTCTCTCTCCGGCTGCTGCCGTACGAGGACACGGT  1 
chr3:12266419-12266849   (  303) GTGTCTGGCATCCACTTCGCTACCGGCACTAGCTACGCACTGCCACT  1 
chr8:10108139-10108421   (  233) TATGAGCGTGTGCACGCTTATCCTACCTCTATGAGCACCTTTGAAAA  1 
chr1:1351155-1351883     (  458) CATCTCTTTAAACAAAGATGTTTGCTAAGCAGTGGTTTTGTGTATTT  1 
chr3:859567-860055       (  193) ATCGAATCTTTGGTCGCATGCATGGAGCTTTAAATATAGACGAAAAT  1 
chr2:9068310-9068873     (  284) CCGATATGTGTGTTCTACAAGGTGCCAGTCCACAGTCAGCTACTAGC  1 
chr10:56409676-56410527  (  185) TCTTTTATATATATTTAATATTCAATGTATGTGCCGTAAGATTTGTT  1 
chr1:59668598-59668855   (  209) GCTTCGCTGATTCCCTCCCTCTGCGTGTTGCTGCAAGCATTTAAACT  1 
chr5:10923061-10923377   (  267) AACCGCCGTCAGGGATGCCCGGGCGCACTGCATATTCCTGCTTTTTT  1 
chr1:9963166-9963416     (  191) TGAAACGGAGAACGATTCGGGACTACTTTGCCAGTGCTGCATCTTGA  1 
chr2:39340574-39340816   (    3) TCACGTTGCTACCAAGTCTCGCGAGGTCTTCTGTGAGTTATTATAAT  1 
chr6:60757269-60757653   (  338) GTACATGCGTCGGTAATAATATCTCTTATTGTAGACGCGTGTTATCA  1 
chr4:64419888-64420245   (  255) TCCGTAAGCCTTGCTTTGATTCTACTCCAGGGAGTGTGAGTGAAGCT  1 
chr10:7091065-7091411    (  240) CAAAGTCGCTGGTGTACGAATCTGATGAATCGCTACAAGAAGATCCA  1 
chr5:7540421-7540954     (   51) TCTTATAAATCATGGATTTGACCACCCTTACAAATGGCCCTACAAAT  1 
chr7:15665380-15665629   (   83) TGTACGCATGTACGCTGCATCGTAGGAGTACGCTTGCTGTCAAAGTA  1 
chr1:76742889-76743133   (  187) TGTCACGTCCGACGCGTCTTCGTTCTTCTCCAGCCGGCCAGATGACC  1 
chr1:55813205-55813499   (  198) GCTCGGCGCCCTTCTGATACTTGCGGATTTCACTGGAAGAAAATAAA  1 
chr5:284402-284644       (  195) TGAAATGAGGAGGATTGCTGCCTACATTTACAAGAAGGCTGGCAGGT  1 
chr3:1050584-1050833     (  201) TGTCGGTGCTTCTTCGTGGCTGTATTCTTCGGAATTCAGTTCCCTCG  1 
chr7:5376355-5376624     (   82) TCTAGCCATATTAGGACCTTTCAACAAATTAGAGTGCTCACCATCTA  1 
chr9:6165783-6166078     (  114) GCGGCATATGTTCCGAGCCTTGCCAGCATCGTGGATCAGGCTCTTAA  1 
chr10:20933674-20933924  (  171) AAAAAAAACTACTACATCGTCGTTCCATCTCTAGCCACTCTCAAGGC  1 
chr5:53724586-53724884   (  132) CCACACATGTTATCCAATAGCTCGGATTAATGTCTGCCATGCTATCT  1 
chr5:61238143-61238954   (  754) TGGTTCGGACCAATCTCCACTTAGGTCCAAATAGTTTTGCCTCTTCT  1 
chr9:22356493-22357138   (  506) AGAAACCTAAGTCTTTGGAGGCTGGCAAGATAGTCACCAGTTCCATG  1 
chr3:68903147-68903722   (   52) TCTATTCCATGCAATAGTAGGCTATTGCGAGCGAGGCCTACGATTGT  1 
chr3:17012641-17013049   (  253) GGTTGCTGGTGAGCTTCTGGATGATTCGTATCCTCACTGTCTCACTT  1 
chr8:51029804-51030059   (    7) TGCGCCTAGATATAGTGACTGTGGTAGTTTGTGTCCCTAGTCCTACA  1 
chr8:62569796-62570224   (  366) TCTCGTGGCAGCTACCCATCACTGGCAATGACGGCGACTTGTCTTCT  1 
chr5:64785340-64785630   (  239) AATGAACGATATCTGGGCTTGCGTGTTCATGTGGGGATCTCAAAAAC  1 
chr5:8456367-8456976     (  478) AATGAGAGCTACGTCTGCGATGTCTGGAAGACCGGCCTGCGTCTGTT  1 
chr1:21487751-21488133   (  332) CACCAGCGCGTTGATCCGGACCTTGAACTCCTCGTACTCTCGCTTCA  1 
chr3:72306499-72307001   (  121) GGTAGCGATCGTGATGGGTCCAAGGTTCATGGAGAAGAAGTACTACC  1 
chr7:6580319-6580750     (  237) ATCCGCCGAGAGCCATCTCTGCTGCAGAAGGACCCTTCTCAGCTGAA  1 
chr9:53526748-53527541   (  536) AAACACCGGTGAGTCAACGGCCAACGTCTTCGGTCTCTTGTCCTGTC  1 
chr7:63766420-63766723   (  231) AATGGCTCATGCTCCTCTACTGCTGGGTGCTGCCAGGTGAACCTCCC  1 
chr2:72432771-72433082   (   95) GGTATATGTGTGCTTAGATTTGGGATCGGATGGCCTGCTGAAGGCCA  1 
chr9:1019373-1019688     (  267) TGGCACACATGAAAGACTGATTTACAACATTTCTTGCAGCAAAATGG  1 
chr2:66244410-66244674   (   43) CGCGTATTTTGGCAGGGGGCTTGGCGTGAGCGTGCGACGGAGAGAGA  1 
chr2:76119486-76120319   (  714) TGAAGGCGAAGGCGAAGTCGAGCGGCGGCACGTCTTGAGCATCTTCT  1 
chr1:67088084-67088330   (   33) TCACCCTCTCTCTCCAGCACCCGGGGAAATGCCCCTAGGGTTCGTTT  1 
chr4:4167303-4167641     (   33) AGTGCCCGCCTCGATGTGGCAGGTCAGCACAGCGCTCCTGACACCCT  1 
chr9:2456009-2456404     (   34) TGGCGTCATCGTCCTCGCGGTCGGGAACTTTTCTGGGGCCTGCGTTT  1 
chr6:52669721-52670127   (  102) GCACTCGGCTTCCCCTTCCTAGTGCTCCTTCCTAGCCTAAGCCATGG  1 
chr2:62417077-62417607   (  349) ATGATCTTTAGCCTTAGCCTACTAGTAGCTATGATGATATGTGTTGC  1 
chr2:17491136-17491503   (  321) GGGAGAGAACCCTAGCGCTTGCTACTCAATAGCATAAAGAAAGTTTT  1 
chr10:5972056-5972666    (  212) GTTGCTTTTGTTGTCAGCCTTTGCACCACCGGCCGGAGTAATCTCGC  1 
chr1:4789912-4790187     (    2) TGGATCCAGCGCCACCGCCGTCGAGTACTGCAGTAAGCGCGCCTCTA  1 
chr5:18541694-18542244   (  453) GGTACGTGCCGAACGTCTGGTACGGTACAGAAACTGCCCTGGGTATT  1 
chr1:7252106-7252394     (    5) ATCGCAGGCGGAGGTGTCATCCCGCACATTCATAAGTCCCTGATCAA  1 
chr3:2150123-2150378     (  201) TAAGACCCTTTCATTTCCAGTTGGAGATTTGAAACAGCGAAACCTAC  1 
chr1:19183339-19183627   (   11) TCTCCATGCTATGCCAGGATGAACTATATGACCAACGAACCTATGTA  1 
chr8:888660-888933       (  225) CGCAGCCCCTAGGATACTGTATCATAGATTTGTTGATGGGTTCTTGT  1 
chr8:55692134-55692495   (  315) TGGCTATGTAGCAGTGAAGTTTTCTAGGACCACTAGAAAGAGAGAGA  1 
chr9:55413141-55413402   (   12) TGGTAGTGTCCGCGTGGTTGCGATGGCAAACAGGAGAAAGTAAAATG  1 
chr3:4892260-4892550     (  217) GCTAAACACTCCCTCTAAGCCTCCCATATTGTGAATCCTTCATTCCC  1 
chr2:3387061-3387394     (  281) AAGCCAAAGAAGGGCAGCCTTCAGGGACCTCAAACGCAGGCATTCGA  1 
chr6:55105213-55105692   (  403) TGTTGCTGCTGCTGCTGCTGCTGCCTCCTCGGCTTGTGACCGGACTA  1 
chr10:11228-11473        (  195) AGGCAGCTCGAATCCAGGTCAGGTTCGCCACTCCTGCTGCTTGCTGT  1 
chr10:7379497-7379897    (  196) GGTCAACGATTTACTTTCGGCCGCTGTTGTTGCAGGAACAGTCCATC  1 
chr1:4672818-4673131     (   83) GCCCCGTAGGTGCTTGATTGCTGGTCCTGGTGTTCCGTTAAGCATTA  1 
chr5:64095048-64095345   (    7) ACTCTCTAGACTCTAAGGTATACATATAAACCTAAGTCCTTACCTTA  1 
chr8:7317342-7318378     (  932) TGTAAGGTTTTGAACATAGCAGTACAAAGCCTATAGTGTGATAGTTT  1 
chr7:62518897-62519165   (  221) GAGCCTGAGCGAGATAGAGATTGTTAACCTGGAGAGGGTGGGCTTTG  1 
chr7:1462727-1462989     (    1) AAACCCAGCAATGAAGAGTTTCCCAACCTAAAGCAGATGCAGCCCGG  1 
chr5:57230828-57231165   (  130) GTGCATCTCCGCCTCTAGTGAGGCCACCGGATATAGGTGAGGCACCT  1 
chr9:53656866-53657477   (  301) TGCAAATGGACGGTGCATGCTCGTCCTGCATGCATGCATGAGATATA  1 
chr2:46741951-46742376   (  151) TTACCATTCTTGTTTGTTTTCCCCTTAAACCCAAGCACCCTATGCTG  1 
chr9:54552800-54553106   (  257) GTTCTGAAAAGTGAAAAAATTTCGGTACTGTAGCACTTTCGTTTGTT  1 
chr4:9762120-9762671     (  120) AGGAGTAAGATCGACGCCTAGCCTCCTCTTCCGCCCAAAGTCCCTCT  1 
chr9:56181820-56182104   (  106) ACGGTTGGATCGAAGTGTGCAGCGGTTGCTCTGAACTTTCTGCCGCT  1 
chr9:59023037-59023464   (  373) AGAGCACAAAAAGGCCGATGTTTTCAGCTTCCTCGGACCTGGATTAA  1 
chr7:57118018-57118295   (   76) GGACCCCTGCGGGGCTCCAGCTGACCACGTTGCCTCACCATGATACA  1 
chr3:50594651-50594993   (   79) CAGCGATGATCTCTGGCTTCGCTAGGAAAGCACATGAGGATGCCATG  1 
chr5:6976595-6977165     (  515) GCTGCAAGAGAACACCTGAACCATTAGATTGTCTATCTTGTGCTCCA  1 
chr9:49498911-49499333   (  377) ACACCCTGAATCCTCCGTCGTCAGGTTCGGCAAGCGGATCTTGGGCG  1 
chr2:74138626-74139029   (  240) GGAATATGATGGGTTCGCCCCTGCTATCAGGTTGCAGAATCACTCGT  1 
chr2:5755315-5756122     (  757) CGTCCCTACTCACACTGCACTCCCCCTCTCTAGTTTCGTGTGAATTC  1 
chr1:70396119-70396371   (  167) TAAAGCTGCCCCGCTGATCCGTTTGTGCTAAATGAGGTTTGGGGGTC  1 
chr10:58383817-58384237  (  280) TAAACCATATCCAAGGACCTGAGTGAAACAAGCATGTCAACAATTAA  1 
chr1:7252106-7252394     (  126) TGACTTTCAGATCCTTGCTAGCATTCCCAGCCAGCTCCAGAACCTCA  1 
chr1:14187670-14188044   (    3) AGAACTCATTATTTTTATTGTACCGACATAGATTGGTGGGTTTTGGG  1 
chr2:72739795-72740214   (   81) TGTGAAATCTGCAACGCTGCCGATGAGTCACCGGAACATGTCATCCA  1 
chr5:68362421-68362902   (  156) TATGAACAAGGGCTTTCACGTCATTTTACAAGTCACTTGACTCTGTT  1 
chr3:54138978-54139240   (  209) TGGACAAGATTCCACTCTCCTTCCCACTTCCCAGCAAGTGCAACGAT  1 
chr2:76741277-76741533   (  207) GCCTAGTTAGTCTATAATTAGGCAATATTTGTCAAATACAAACAAAA  1 
chr9:8358793-8359170     (  225) TGCCGACAGTGTCTCAAAGCCCCATTTTTTCAGTAACACGTTCTTCG  1 
chr9:20081970-20082277   (   17) GTGTTAGGTGGGGAAGCGTCAGGTGCATTAAATGCCCTGGCTCTATT  1 
chr7:1530260-1530807     (  289) TATTTAATACTCCATATATGTGGCGTAAGATTCGATGTGACGGGAAA  1 
chr3:4335645-4335934     (    5) TCGTCTATATTTAATGCTTCATGCATGTGTCGAAAGATTTGATGTGA  1 
chr2:61135657-61135901   (    6) GCGCGTTTTTTGTAGGCCACGGACGACGACCGGGCGCCGGTTTGACT  1 
chr2:47704454-47704731   (  200) AAGGCTAGCGACGATAAATTTCCCCCGCTGCGCCGCCACCACCAAGT  1 
chr2:47704454-47704731   (  149) CCCCACCGATTAGTCGCAAGGCGTTACCGTTTTGGCCAGGAACTGAT  1 
chr4:65052514-65052824   (  171) CTACCCTTGTGGACTGGAGTACCGGACCGTCTGGAGGCTGGAGGAGT  1 
chr4:68341086-68341588   (   29) GACGTCTTCTTCCGATGACGATTGCAACCACCACAGCTCCCATATCT  1 
chr3:4054032-4054527     (  135) TTCCATTCATGGTAAGACTTCAATGAAATTACACAGTCCACAATCTT  1 
chr5:8456367-8456976     (  559) GTCGCCGGATCGTTCAGCAGGTTCTCTATGCACGCAGCGATGTGCTC  1 
chr3:16056180-16056464   (  103) CAACAAATAGTCTATAAGGTCCATTAAACATACGGCCCGCAGCGGAA  1 
chr4:66083632-66084400   (  236) CCTCATTGTTCGTGCTACGACGCGGCGTATCTCCACCTCTATGTTGA  1 
chr1:19422893-19423198   (  104) ACGACGGCCATGCATGCATTCGATTTCGATTAGGCGTCGGACCAGGT  1 
chr3:52835308-52835753   (  392) ACGGAAGTCTGGATCTCTCGGGACGTGATGGTGGGCTTCTTGTTGTA  1 
chr10:2867844-2868129    (  226) CAAAAGATGCTGACGTTCTGAGGCGGCCTTTGCTGTGTGGTTCAGCT  1 
chr6:51681023-51681470   (  318) TGGGCCAGCGGCGACGCCGAGGTTTTCTTCCACCAGCTCGATGTCAC  1 
chr2:5755315-5756122     (  510) AGACGTTAGAGGGTTTCTTCTATGGCTGTGTTGATGACTTCAGCTGT  1 
chr2:19737490-19737740   (   43) CTGTTCTATGGCGTCAGTGTGGGTGCATTCGCCGGTGCCGCGCTGAA  1 
chr2:55388497-55388800   (  252) GTACAGGGCTTCCACTTCCGGGTGAGCCACTCGGCTACCAAGAATCT  1 
chr7:931962-932578       (  467) TCGTCAGGCGAGGAGTAGGAGCCACTGGAATATATGTCGATTCTTTA  1 
chr5:2887953-2889337     ( 1002) GATCCACGACGGGATGGGGCTCGAGCTCTACTACAACTAGGCGCCCT  1 
chr1:19486542-19487038   (  412) CTCACCCTTTTCAGCAAGTCCGCCGCCAAACGACCGTAGTGGACGCT  1 
chr5:55524360-55524614   (  207) TTAGTCTGCTGTTTTTAAGTTTTGAAAGCCTCCAAGGCTTGACGACT  1 
chr2:1117579-1118161     (  219) TATATATGGTGAAATTTTAAACCTAATCACTGTTTTTAGAATTTTTG  1 
chr10:3178998-3179438    (  262) TTTTCGTCTATATTTAATGTTTTATGCATGTGCCATAAGATTCGATG  1 
chr1:6976865-6977119     (  206) GGGGAACATTGCCATAGATGGCGCTTCATCCAGGATGGCAAATGACC  1 
chr2:72974950-72975221   (    5) ACAACATTTTAGGAGTGCAAAACCGAAGGTAACGAAAATAGAAACTT  1 
chr4:66730483-66730761   (    4) GCCATCTGGTCCTCTGATCTCACTCGCCTTCTCGCTCATGTCATGGA  1 
chr1:64074396-64075189   (  211) ATTCTCTGTCACATCGAATTTTGCGACCATAGTTATTAGGACCGGAC  1 
chr7:63779244-63779564   (   29) ACTAATTTCGCTACTGGGGAATGACTACGTGACGTCCTAAGGCAGTA  1 
chr3:70279808-70280101   (  244) TTTTGAGATTTGGATTTATCATGACACTTGCTACTTAGGGGATGTTT  1 
chr10:19841491-19841894  (   99) TTATCTACATTTAATATTTCGTGCATGTGTCTAAAGATTCGATGAGA  1 
chr10:615736-616024      (  198) TCATGTCGTCGTCACTCATCTAGTGCTAGCTAGTAGCAGTAGGAGTA  1 
chr6:55361982-55362229   (    3) TTATTTTATTTTTTTAGGATTTACCCACCAGGTGGTTTTATCAATTT  1 
chr1:58817756-58818068   (    1) TAGGTTTGACTCCCAGGTACCCGACTTCTTTTTGAGAAAAATTAAAC  1 
chr7:5022203-5022514     (  264) TAATTTTCAGTTTTTTTTACATGACCATTTGGTAGCTCAAAGCTGAT  1 
chr5:58163953-58164415   (   91) TAGGAGATCTCTCCTCTTTGTTGGCTATGGTGGGTGTCCTCCCTGGT  1 
chr2:18997640-18998116   (  181) GACGTCCATAAGTCAGATGTGAGGCACATATGAGAGTTTAGGCTACC  1 
chr1:3348982-3349240     (  142) AGGAAGAGGTGAATCGAATCTGTTATGATGCTCGAGGAGAAGTGGAG  1 
chr5:68707280-68707771   (    2) GATCGATTATAGCAAGAGTGTATGGGTCAAGGCGTACACGATACGGA  1 
chr2:1177219-1177508     (  236) AATGCCCTCGTTGGGAATGCGCTCTACTTCCTACCGCCGATATGCCA  1 
chr2:1421249-1421539     (   78) TATGTGTGGCCTCACATCAAGAGGCAGTCAAGGGTGATAGACCATCA  1 
chr6:49372351-49372732   (  318) AGGTAACGTAGACTTCTTCCTTTCCAGAACGAGGGAATGGCTCGATT  1 
chr2:74707597-74707924   (  277) AACCACGAACGGAATAGGGGTCAAGGAACACGACTGTAGTAAAATCA  1 
chr9:59289557-59290125   (  245) GCTCGGAGAATGAACCCTAGCTAGCTTTTTGACTGGACTAATCATGC  1 
chr4:68430367-68430663   (   74) AGGGACTGCTGGTATTGGTTCCATGGCAACTGTGCCAATCCTAAATG  1 
chr2:55412241-55412823   (  234) GGGAAATTCGCACCTGTGACCGGGGCCGTTTCCGGGGCAATGGTGTA  1 
chr10:12937952-12938348  (  131) AGAGGACCTTGCACCATCCCTCTTCAACGCGGTGCGTCCGAGGAAGA  1 
chr3:56446035-56446309   (  200) CAATGCCGCCAGTCTTATAATTGTGATCAATGAACACCCCTACGCTT  1 
chr1:78871044-78871631   (  323) ACCAAACTTCTTATTGCTGTACCATATGTATGTGTTACTTACCCTTT  1 
chr9:56001599-56002320   (  340) ACGAGAGCACTGACTTGTCTTCCTCTCTCTCTCCTCTCGTCTCCAGC  1 
chr7:8890049-8890394     (   86) TTTCTTTGTGGTGTGGGTAGTTTCCGAAATCCGAAGGCGAACGGAAT  1 
chr3:70945931-70946273   (   67) GACAGGTAACGAGGTGTATTTACCTCCAATCTCGATCCGCCTCGTTT  1 
chr3:63516848-63517553   (    9) TGATTTGGTTGGATTGTGTCTCCCGTTCCGTTTCCGTCTAGGGAATA  1 
chr2:59990461-59991040   (  525) GGGCTGTGTGACCCTACAGTTGACTAAATTCGGTTTAAACCAAATTT  1 
chr10:6191025-6191288    (  210) AATCAGTGCTTTTGAAAATAGATTGCTTATCTAGGGGAGCCGCGTTG  1 
chr1:61156752-61157166   (  267) ACACGCAGATGGGCTGGTCCTCGCTGACCTCGATCTCCTCATCGAAG  1 
chr3:54720724-54721009   (  217) ATTTTCCATTCACCGTTTACCGTTTAATGGCCATTTAATTGGCTGTT  1 
chr7:1417300-1417649     (  259) AGCGCATTTGCAGTCTCTGTTTGAGAGAATGTAGTTGAGAGAAAGAA  1 
chr1:20331941-20332199   (   32) TATTACATAATTAACTACTCGCTAAGGATTGAATCGACCATAGGAGA  1 
chr2:62754891-62755134   (   58) GGGAACTAACGGAACGGGAGATCGGTACTGCGAACGGGAACGACGAA  1 
chr4:67494573-67494827   (   82) CATCGGCGAGGTCTCTATCTCCGTTCTCGTCGTCGTCTCCTTCCTTT  1 
chr2:72834974-72835229   (   91) TTTCTACTGTGGCTTATTTGCCGTGAGCCTGCGCCCACGAGCTACAA  1 
chr7:6232228-6232835     (  417) AGTGCAGTCAAGGCATGTTTGGATAGCAGCCGCGCGCCGCATTTTGG  1 
chr4:66455897-66456145   (   12) GGAAAAGGCGAAGAATTTTCACCGCCCCTGTTGACTGTGGCGCTAGC  1 
chr1:61391141-61391780   (    7) AAACAACGCCCGCGGAGTTTCACCGTGGTGAAACTACTTCCTTCTCT  1 
chr4:48338412-48338899   (  102) GGGCACGGATGCACTCGCTCTGCACATACACATATTAATGCTACGTA  1 
chr8:32884227-32884723   (    1) ACAATTCAAATGAAAATACCTTTTCAATCCTGGCGCCCTGATTTCCA  1 
chr4:522320-522595       (  230) TGGACTCATAGGCCTTGTTTAGATCCAAAAACTTTTTGGATTTTGAT  1 
chr3:7016696-7017288     (  545) AGGCTATGTCGACCCAGTGTATCACCAGTGCTACAAGCTAACTGAGA  1 
chr4:8577463-8577745     (  118) ACGACCGTTGGCTTAGGTGTCGCTTCCGGACACGTGTCCGTGTACCA  1 
chr9:53005207-53005549   (    3) TAGCGGTGTGGTTCAAACATATTTGTAAGTGATGTTTGTATGCAATT  1 
chr6:60661879-60662227   (    3) GGACCAACTTTACAGCTTATACCCCTCCCTCTTCCTCCCTCTCAGTC  1 
chr4:10706084-10706440   (  309) ATAAGATATACTCTCTCCGTCCCTTTTTAATTGTCGTTTGCGCTTCC  1 
chr3:60175075-60175816   (  373) GCTATATAGCTCATCAGATGAGACATCAGACATGAGGCGACGAAAGT  1 
chr1:79579702-79580237   (  476) GCTAAGCTCTCTCTGTCTGCATCGGTGTGTTTTAGGCCTGTTTACTT  1 
chr2:19791425-19792072   (  354) TCTGCCAGGGTAACAATTATATATCAGTGTCAAACTGAAAACAAGCT  1 
chr9:54931871-54932208   (  290) TCTCTCTCTCTCTCTTCGTTGATGCCCCTGAGCTCTGAATGTATGGT  1 
chr5:5714953-5715369     (   52) ATGACCTCATTGGTCGGGTGGTACCCGCAGCATATGAACCGCACAAT  1 
chr10:3949691-3950079    (  125) ACTGGCATTACTACTACCTTATTATAACCTAGTACTACGAGTGTACA  1 
chr1:24685513-24685800   (    4) TCACTTTAGTATACTTACGCACATGATCCTCAGGTGTCGGTTCGACG  1 
chr6:50807028-50807272   (  199) CCACACCGATTAAGGATAAGTGATTCGTTTCACTATAACTAGTGATA  1 
chr6:57166164-57166733   (  520) TGAGCCCAGAGGCCCTCCTCTTCCGATTCGTTCCAGAACCATCCCAG  1 
chr6:51681023-51681470   (   13) GCTGCTCTCCGGTTCGGGGTGCGGAATACGGAGTTGGAGAGGATTCA  1 
chr2:72558513-72558953   (   32) TGAGCCAGTCCCCGAGTCGATCCGCCGCCATGCCTGTCAATCCTCCT  1 
chr1:9107833-9108267     (  380) AGACGGGGAGAGAGAGGAGGATGCGTGCTGGAAGCGGCCGTGCTAAA  1 
chr2:4075702-4076024     (  225) ACGACCGATTCGGTTGTTCAATCCTAGCCAGGTCCGAGCAAGCCCTT  1 
chr1:79889313-79889587   (  211) GGCCTCAACCTCCACCTTCTTGGCCTCCTCCGCCGCCATCTATCTTC  1 
chr1:69610445-69610745   (  252) TGCGATCAGATGCAGTCGTCGGTGCAGCGTCTGTAGCAGGCTCCGAA  1 
chr9:1462680-1462990     (   57) GAGGACAACTTTGCCGTCGAGAACGGCCATGTTGAGCCCGGTGTTCT  1 
chr6:61082345-61082613   (  219) GGTACCTGCCGTGACAGCTGATCCGTGCCTCCTCGCTAGAACTAGAA  1 
chr6:46275339-46275912   (    7) TGCTAGCTGCTGCCCGCGGTTTTGTTAATTCTGCCGGAAATCTAGGG  1 
chr5:2887953-2889337     (  344) GTTAGAGATTCGGGCTTTTTGAGGGGCTTCGCGGTCGATGGGCTTCC  1 
chr3:60250286-60250568   (   92) CCTTCCCTCTTCTCTGTTCTCACACCCCCGCGCAAGGACAAGATGCG  1 
chr2:69010530-69011387   (  676) ATTCCGGGAGACTCAACAAGCTTTGTGATGCTGAGGGTTATGTTAGT  1 
chr10:47072581-47072915  (  270) CGCAACCTGTGGACTGTGGTGTGAGGAGGGAGACTTGCATTGCATTT  1 
chr10:2528208-2528588    (  332) TTGGCACAGAGTGCTGTGTCTCAGTTCGTTTACACGCCGGATTTATG  1 
chr1:69360135-69360449   (    4) GGGATCGGCGGCGGGATCACGTCCCTGATGCCTATGATCTGTTTGTT  1 
chr1:67047701-67047951   (  196) TAAACTCTAGGCCAGAGCATGCTGCTAAGTTAGCCGCAGAAAACAAC  1 
chr1:50148520-50148944   (  328) TAGCACGTCTGATGCTGTGCGGCGCCGTCGCATCTGGAAGTGCGTGC  1 
chr3:13513273-13513529   (  206) CCTAACTCACAACGCAACTCTGATGAAATGAAAATGAAACCACGCAT  1 
chr9:53094123-53094373   (   85) ATTCCACGGGGAATCTCTCTCGGGTCTTGTTTAGAACTTTTGGATTT  1 
chr5:8085946-8086342     (  265) GTGGACGACGCGCACAGTGGAGTCGAGCAAGGAGAAGTGGACGACCT  1 
chr2:62754891-62755134   (  120) CGTCTCCTGTTCATCAATTCCCGCGCCAAACAGCCGCGCAGTACCGA  1 
chr1:54396052-54396487   (   11) AGTCATCGGCAGACTACCTGTTACAGCCATCGGCAAACACCAGTACT  1 
chr2:72955273-72955520   (   68) TGGAAGTGTGGCGATTGGCAACTGGCACTGGTTGATGTGGACCCGGA  1 
chr2:3103460-3103798     (  189) ATAGACCACTCTCTTTCTTGATCAGTTTTGCAGTTACCAGAGAATGG  1 
chr5:71694146-71694694   (    5) TCTCCCAAATCTTCGTGTGTGCACCTGTGGTAGGTGGGTTGGCTGCA  1 
chr3:62169212-62169473   (  215) TATAAGTGTACATAACATAGTTTCATACTTCAAGTCTTCAAAAAGTT  1 
chr5:62657867-62658320   (  305) AGCAACCGATGGTACAAATTCAGCACCTAAACTTTTTCGTCACTGCA  1 
chr3:66786722-66787149   (  357) ACACGCTGAGATCCCGATCCTCCGCGTCAGGGGTAGCTGTGCCCGTT  1 
chr8:451116-451363       (    7) AGAATATTCTCTTAAAATCAAGGGGATAGGGTCGTCTCCAATTTACA  1 
chr5:70122125-70122620   (  243) CGACATAGATCTCCGATGGTGCGATCGATCCATGTCCCCCATGTTGA  1 
chr1:11808523-11809427   (  850) TTCACGTCACCTCCCCCCTCTTGTGCGTCGCAAACCGCTCATCTCCT  1 
chr9:52380573-52380908   (  269) CAATTTCGTTGTCACGGTGGTTAGAGACCAGACTAGAGACTATATTA  1 
chr5:71144121-71145143   (  924) TGGAAATGGTAGTGCGTCGTCGCGCATTTCGAGCGGTCGGTGGCGGT  1 
chr5:70987032-70987275   (  182) TCGGCTCCAACAACTAATATCGCGCAGCTTCCCTTGATCCTGCTTGG  1 
chr5:70987032-70987275   (  135) CGGACATCCTACGTCGGCATGTGCGCGTAATCCAACAAGGTGTGTTC  1 
chr9:58987187-58987490   (  148) GCTAACGGCTAGTTCTTTGAGGGGGCTTATAAATAGAAGGTGGCCGG  1 
chr1:17262422-17262779   (  199) GTAAGCATGTCCAACAACTATTCACACCCTCGCACCCATGTCATATG  1 
chr1:2432320-2432763     (  211) TGTTACCTCAGCGACCAGTCCTCAGAGACGATCGACCACATCCTCTA  1 
chr6:60052315-60052609   (  249) ACAGAACGGCCAGAGAGATAGTACCATCTGCGCAGAGTATGACATTT  1 
chr2:66270624-66270924   (  101) GGAAAATGGCTACCTTGGCATGGCGCCTCGCCGGAGAAGCGGCGACG  1 
chr5:59854676-59855112   (  141) ACAGTAAGCAGGAATAGGACAGGCGCTCCAATCCACACGATGCACGA  1 
chr1:78778223-78778570   (    4) GGGCCGGCAGCTGGTAGCTAGCTGCTAATGATCATGCAGGCTCAAGA  1 
chr2:68966980-68967288   (  262) TCACGAAATTTGCAAACTCATGGTCTCGACTCCAAAAAGTCTAGTGA  1 
chr1:70917743-70918434   (  420) TAGAGTGGATGGTGTAATATGTACGGAGGTGATGTCCTAGTTCATGA  1 
chr2:9337328-9337675     (   61) ACCACTGGAAGTAAAACTCCTCACGCCAGAAGAGCACTGGTACTTCT  1 
chr4:57569592-57570088   (  365) ATGCGCCTCCCACGTTGCTCTGCTTCCCTTTCCGCTCAGAAAGTCTC  1 
chr6:49437496-49437940   (  319) ATTTCATGAGTAGCGATCGCCCTGCAGAATTTTGACCAGATTCCCTG  1 
chr6:52190803-52191057   (   93) ATCCAGCCAATGCCGGGCTCCTTGTAGCTTCCCGGCACGTTACCTTC  1 
chr1:78582549-78582994   (  317) CATATCCAACTAAACGGTGTGTGCTACCTTGTTGATGTTCCTCCGAG  1 
chr1:3256193-3256635     (  379) ACCTGCTGGTGGAGGGGTTCGAGGGGCTTGTGCGGGATGGGTCGTTC  1 
chr5:71528276-71528545   (   20) TGGAATCAAACGAATCGCAAGCTAGAACAAGGAGAAGAGGCGCTACC  1 
chr3:43750695-43750938   (   63) AATCCATATCTTCTTGTCAGATATGGCTGGTGCGGCAGAGTACATCT  1 
chr9:2456009-2456404     (  316) AGGTCCGGTTCTCAGGTCCGATGCGCCGCTGTCTGGCTGCTAGTTTT  1 
chr7:63065448-63066089   (  197) CGTCAGCGAGTCCAAAAATGTGAAGGCCATCTTCGAATGCTTCGTGA  1 
chr4:7313617-7315654     (   14) TCAAATCGTCTGCAGGTACATAAACTGCTTGGATCGAAGTTATAGAT  1 
chr3:10574759-10575344   (  170) GATCGAGGTGTAAACGAAGGGACGGGCGGAAACACGCACCATCTTTT  1 
chr3:3061301-3061570     (  195) TGGTTTCCGTTTCGTGGCTTCCCCGGCCTCGTCGCGCCGTAATGATT  1 
chr2:65915563-65916063   (  401) TAAACATGCAGGCTATGGGAGCGGTTGTATCCGGCGGGATTCCTGGA  1 
chr8:58127913-58128347   (  383) CTTTGATTGTACCTATTTGACTTACACAATCACTAATATGTTGTCAT  1 
chr1:62089912-62090250   (  290) AATCATCAATCGGACAGCCAGCAGTGAGCTGGAAAGAATTGATACCT  1 
chr4:4730710-4731301     (  305) TCACACGGCCACCTCACCATCGCATCACACCCATCGATGGATCCTTC  1 
chr5:11463883-11464402   (  394) CAGGCTCTCTGAGGCATGTTTAGTTCCATTTTTTTTTAAAATAAGCA  1 
chr3:62702404-62702868   (  350) TCTGACCGTGCCTCCTACTATGTGGAAACGAGCACCCAAACACTAAC  1 
chr6:53467686-53467938   (  143) TTATCCCTCTGCCACCAATCACGGATTTCTCATGCGTGGAAGCAGTC  1 
chr6:42753414-42753950   (  192) TCATCATCACAACAAATCTTACAACGCCATCTTTAAGCTGGTCTTTA  1 
chr3:71533628-71533944   (   57) AGATCAACCCAACAATCTCTACACATCATACGTACGGACGTTTTATT  1 
chr4:4099389-4099737     (  174) TTGGGCCGCTTCTCCCGGTGGCCAGAGTAGGACGAGAACACTCCTCC  1 
chr7:5391891-5392501     (  402) GAGGGTGGAGTTGGCAGTGAACGCGTGCATGACGCACAGGTGTGCTT  1 
chr6:54595454-54595792   (  269) GAAAAAAGACGAGCGAGCGAGCGAGCGAGCCAGCTGCAGCAGCAGCT  1 
chr9:50829890-50830184   (    8) ACTGAAGACCGGCACAGATCAGACTATCATCAGAGACCTCTGAGTTC  1 
chr2:21722269-21722802   (  173) TGATGGCCATGTGATGGCCCGGGAGATAATAGCGAGACGCTACGCCC  1 
chr7:5792780-5793267     (  428) CCGATCCGCTCGATTTGAGGCCCGGTGATTGTTGTGACTGATCCGTG  1 
chr2:77084219-77084477   (  105) GGTGCAGCTCAGCTAGCCATGCATCATATCCAAACGTACGTACAACA  1 
chr4:2360900-2361381     (  281) GCAGTGGTAGTGCAAGACGTACTCGTCGTTCATGAGAGACTCCGCCA  1 
chr10:44091868-44092169  (  252) TCTCCTCCCTAAAAGTCTAATGGCATCATGTCAGTGTAAATTGCTTT  1 
chr5:1612496-1612877     (  326) TCTAGTGATTTCAGAACTTGGGCTAAGAGCGTTGAGTTTTTGGTATT  1 
chr5:6185138-6185399     (    4) ATACACAAATAAAAATAAATCTATTTTTTTCTGATACCTAATTCAGA  1 
chr1:79396752-79397001   (    1) GATAAAAGGATTGAGGTGCTCCACCAATATAACCTCCAGATCCTCCT  1 
chr9:52367394-52367655   (   23) ACCAAATAACAGGGTTGCTCCACCGATAATATGCCGCCGCAAATCGT  1 
chr9:53656866-53657477   (  442) ATGAGCGCTTTGGCCTATAAAAGCCAGCCTCGGGTGCTCACTCTCAC  1 
chr4:27407808-27408095   (   72) TCCTGGCTCAGTGACGTTGATTCGGACACGTTGACCCCCTAGCATGA  1 
chr1:74884691-74884997   (   65) GAGTTTTACCTAACTTATTACGTCGTGAATCGAGCTCTCCTTGCTCC  1 
chr1:74510995-74511375   (    3) TAGGCTTAAAAGATTTGTCTCGTGATTTACAGATAAACTGTGCAATT  1 
chr2:58716724-58717080   (  102) ATGCTCCTGCCGCAGTCCTGTTCACTGCTACACCTCCATGCACGCCT  1 
chr1:63421043-63421387   (   22) CACAAGGTGCTGGATACCAATCATCGCCAACCACAATTGTAGCTCCT  1 
chr1:22399298-22399951   (  468) ATTTCATGTATTTGAAGTGCTCAGGATCTACTACCTTTATTGTCGTC  1 
chr1:2751332-2751581     (  198) CATCATTGATTCCCACACTAAGAGCTTATTTGCATGAGTTTATCAGT  1 
chr2:71503808-71504076   (   59) ACACCACAAGGACCAGTAGGTGGCTGGCTTTTGCTGCTACTGCGTCC  1 
chr1:58009993-58010329   (  187) TGATGACAGGATCAGACTTAATCTCAGACCTGACATACCTTTCAGGA  1 
chr2:61337730-61338509   (  588) GAAGAACATTCGTCCGTGCGCTCCCACATGGAGCCGGATCCGCAAAT  1 
chr1:76221036-76221289   (   70) AACAAGCCAGCGCAGGCCTAGGGTTTCCTTCCTCCTCCAGTGCTCTC  1 
chr1:19184571-19184856   (  177) ATCCTCTCCGTTCTCAAATCTGGTGAAACTCATGGTAGCTGGGGTCT  1 
chr10:13565148-13565690  (  427) ACACAGCAGTGCAAACCTTTGCCTCCGCATCGTCGACATTGTCGTAT  1 
chr7:2470492-2471190     (   13) TCTAATCGGCTTATTATCGCCCATGGAGGTGATGAGGTGATGTACGT  1 
chr8:3370720-3371378     (  317) AGAGCACGTCTGGATCCTTGGCCCCCGCTCGGCATGCATGCATGCAT  1 
chr6:6511887-6512159     (  223) TGACCGGCAAGCCCTCCTTTGCTTCAAATCTGGTCTCTCCGGGAACT  1 
chr4:65106125-65106393   (  147) TAGTCAACTGGGGATATTTGGCTCGACTCCAACAATCTTAAAGCTGT  1 
chr4:62890091-62890533   (   41) ACTTCCAGATGGGCCCCATCCACCTCGATGAGACAATAGTATGTTCT  1 
chr3:70945931-70946273   (  256) CGTACGTATTGGGTTGGAATTGCTTCTCAGTGGGCTCCTGGCCCATC  1 
chr1:80301917-80302355   (  369) TTCCATTACTCCGCTACTGCTCGGCTGCTCTTCTGGCACCGGCGATC  1 
chr1:80301917-80302355   (  320) GGAGGCGCTGCGATTTTGAATTCTCTGCTGGCGTGGACAGTTATATT  1 
chr1:51676421-51676846   (  378) AGCTTTTTTTTGCCCCTCTTCAGCGGCCGGATATTGCGATTTCCTGT  1 
chr3:5195018-5195314     (    2) GCTCTTCGACCTCACCTCTCTGAGGAACCTCAGCCTCCGGGGCAACG  1 
chr3:12266419-12266849   (  372) GCAGCTCTGCTAGAGATCCCGTTCGCACCCGACGAGATCGATCGATC  1 
chr1:52126285-52126628   (    9) TGGGAGGAGCCCACGCCCGATGGTGTTCCACTAGAGCAGGAGCTTCA  1 
chr5:2621330-2621622     (  209) TAGGACTATGGAGCTAAGACTAGTCTCTCTAGATGGAATTTCGTCCT  1 
chr3:9874623-9874878     (  205) ACTAAGTGACGAATATAATGACCCACAATTCCAGTTCACTAATTCTT  1 
chr2:65604758-65605138   (    5) TCACCAGCAGTCGTCAGGTCACTGGTCACGTACCCGATCGCCATGCC  1 
chr5:66402169-66402537   (  319) CATGTTTACTGTAGCACCACATTTTCAATTATAGACTAATTAGATTT  1 
chr8:5831279-5831690     (   91) CGTACCTTCATCGACTACAGCGACGACGACGACGACGACGACCTTGA  1 
chr2:73219143-73219524   (   83) TAAACAGTGATACACCCTTCCCCCTTCCAAATATAGCTTATTAGACT  1 
chr6:55741196-55741630   (  385) AAGCGGGGACTTGACGGGGTCGTCTATGCAGTACTTCCCTAGCTGCA  1 
chr10:7450994-7451801    (  442) TTTTACTGATTCTGTGTGCTTCCCCTCCTCCCTTTCGCACGAATGAT  1 
chr9:40414336-40414620   (  215) AGCATCTAGTGACCCTACAGGTTTGCGGAGCTCTCTGCACACGAGTT  1 
chr10:50368989-50369306  (  150) GAGCTCTCGAGAAGCTCTCTTGAGTGCATTCGTACTATGGTGGTGCA  1 
chr4:2433855-2434414     (  371) GAAAACCAGGCTCTTTCGTCTGCTCTGCTCTGCGATTTCCCATCTCA  1 
chr2:73667397-73667752   (   55) GAGATCCATGACCATGTCAACCGTGCCACCCTATCACACTGTCTTTT  1 
chr3:69292052-69292294   (   63) GAAAAATCCGTGCGCACGTCCGGGGAATTTGCCGCGAGATCGATCGA  1 
chr4:61505657-61506136   (  432) GGCGCAATGACATATTTGGTGGTTTAATCAAATCAGAGGGAGCAGTT  1 
chr5:2585951-2586207     (    3) AGAACAACTCCAGTGATTCTTTGTGGGTATGTTTAGTTTGAGGAATA  1 
chr4:56089575-56089895   (  275) AACCCCGATTCGGAGAAGAATTCTAACAAGGCCCAGAAGGTTGAAGC  1 
chr8:2876559-2877072     (  450) GAATTCATCCTAGTCCACATGTGTTAGTATTGATTGGTGTGGAATTA  1 
chr1:73016947-73017642   (  478) CGTGCATTCGTTCATTGGTATGTCGGTGAAGGGATGGAAGAAGGGGA  1 
chr4:61703198-61703558   (   55) AATCCTCCCGTCAAGGCCTTCGAAAGCTGTCATGTGGTGAAGCTCCT  1 
chr8:1497357-1497837     (  137) GCAAAACAAAGCCAAGTCCAAAGTCTGCAGCGCTGCTCGTGGCTTGT  1 
chr4:16048881-16049223   (    2) AGGACTTTTTTTAATTCGCTAAAACAATTTTACATGCATGGTGTGAG  1 
chr10:13476342-13476889  (  285) AACCACCTCATCGGCAAGATGCCGATGCTTATTGGGCCGATAAGATT  1 
chr1:66016277-66016608   (   38) TCAGATGAAGAATCTTCTAGCTGCTGACTTCGAGCACGGGATCTCTT  1 
chr3:58352888-58353200   (  262) TGGCCTTGATTGATCACGACTCACGAGCTCATATAGTCTCCATGCGT  1 
chr4:6576479-6576837     (  309) GCGAGCTCCTTTGACAAGCCGAAGGACTTGCCGACGGCGTTCTTGCA  1 
chr6:53078928-53079267   (  287) TGCAGCAAGCTGGTTCCTCAACTGCCTCTCTGCAGGCTGCTGCAGTT  1 
chr8:61143542-61144062   (   16) AGATCAGCCTTCGGCAAATATTGGCCTTTGCCGAGGGCCGGGCACCC  1 
chr1:59687813-59688224   (  140) CGTCTGCGAGACTGCATCAACCGACCGCTACGAACAACCATGCATGT  1 
chr1:20316302-20316615   (    6) TGGAAGGAACGGAACGCTAGATGCTTCCGTGGAGCAAACACACAGCT  1 
chr1:11709501-11709833   (  245) ATTGATTGATGTGTAGGTAGGTCGGTATAAGTGCATATCATACCCTG  1 
chr4:56220707-56221010   (    8) GGTCGGGGGTGCTCGAGTGTTCGCCGCAACGGTTTTGCAGTGACTTT  1 
chr1:4528361-4528984     (  110) CGTGCCAGATGAAACGACGTGGCCGTGGTTCTCGTCCACACCGTTCG  1 
chr1:63764461-63764743   (   62) CATCATTGAGTAGTAAGCAGCTTCCTCCCAATCCTGCTGTGGGTGAA  1 
chr7:3555256-3555541     (  218) GGTATTTCATCAACCGGGACATCAGATGAATACGTGTCAGAGATGGT  1 
chr8:4663744-4664075     (  264) CTCTCACCTCACCTCACCTCACCTCACATGCGAGCGCGTTGTCTGTT  1 
chr6:51997940-51998601   (  208) GGAGGAAGAAGCGGTAGTCTTCGTCGATGTCGGGTTGCGAGTCAAAC  1 
chr5:7187115-7187567     (  406) TATGAGGGCGAGGGGAGGATTTTGTCATCGCTTGCGTCAGCTGTTTT  1 
chr3:49257120-49257723   (  351) TTCCAGCGACGTCTCCGTCTCCGTCTCCCTCTCCCTCTCGTCTGTTT  1 
chr10:60561622-60562018  (   12) TTCTCCATCTCAGCGAGCTTGGTGCATCTGCGCGGGGCAGCTTCATC  1 
chr1:18434554-18435234   (  547) ACGCTGGTGCTCATCAGTCTTCTTCTAATGGCAGACCTGGCAAGCGT  1 
chr9:55223018-55223382   (  121) TGTTGGAGATTCGTGTACGGTGCAGCCATCCACGCGGCGGTTCCAAG  1 
chr3:2872029-2872650     (   67) TTTTAATAGCTTCGTGTATTTAGAATCGTGTGGGAGGAAATTGGGGT  1 
chr1:19358171-19358485   (  164) GGAATGTGTTAGAATTACTCCGATCAAGTCGCGTACGTGAGGTTTCC  1 
chr2:63952454-63952870   (  371) ACTCTGCGCGTCCAGCAGTACTGATAATTGCAACCTGTCCTATTTCA  1 
chr2:64314537-64314889   (    8) GGAGACCGGAGATCTTCCTTTCCTTTTCTTGGTGATTGATCGTAGGT  1 
chr5:61381388-61381753   (  182) GTTCACTACTACAGGATTCATTAACCGCAACGAGCCCATTTCCACCT  1 
chr8:7801365-7801833     (  218) AAGTTGGCTTTCAAGTACTATGGTCCATATCGTGTTCTGGAGAAGAT  1 
chr4:52688235-52688560   (  280) CTACACAGTTTGGTCGGAATTGACAAGACGAATCTTTTGAGCCTAGT  1 
chr5:67399418-67399709   (  234) AGCTCGCTGTGGCATGGAGGGCGCGGAGGAAGAGAGGCGTAGCTCAC  1 
chr7:51501697-51502210   (  384) CCAGAAAAATGTGATGTGATCACTGAGGTGTTTGGGCTAGTGTTGTG  1 
chr1:64053509-64053787   (    7) GCGAAACTTTCAGCCGGCAGGTGAGATCGACCTATTCCCTAGCTCCC  1 
chr5:69356965-69357504   (  451) TCCCCCTGGTGTAATTAAAACTGTACCGAGTCAGAGTTCGTTTACCA  1 
chr1:6299283-6299533     (   26) ACGCGCCTTTTCTTCGTCGATCATGTAACATCATGCATCCCTCATCC  1 
chr6:56610087-56610595   (  456) GGCGTCGGGAAGGTCTGGAAGCCCCCACCTTTCGCAGTATAACTTCT  1 
chr3:69771388-69771873   (  162) TTCTTCCTTTCCTTCTCTCGGTGATTGATTGTAGGTGCGTTGAAGCT  1 
chr1:78404600-78404938   (   58) TTACTTTACTCCCTCCGTTAGCTGCTTGGGTTTACGTATTTGCGGCA  1 
chr5:67377770-67378023   (    5) ATTAGACAATTAAACATCTAATCTATAGGGTGTATTATGGGAGTTAT  1 
chr3:49051737-49052255   (  330) ATTCCCCGTCACATCGAAACTTGCATGCATAGAATATTAAATATAGA  1 
chr1:4672818-4673131     (    7) TCAATCCACTGGCACCATCTCGGTCTGAACCCCCAAACAGAAAGGTC  1 
chr7:5468405-5468775     (  298) GGTGTCAGCCAGCCCTGAGGACTACGATGTCGAGGGGAGATGCCTCC  1 
chr9:47557493-47557916   (  199) TAATTGCATTGCATAATACTTAACTAATTACACAGGTCTAGGCAAGT  1 
chr1:77513948-77514404   (  397) CATCAGGGCGCGCTCGCTGCTGCACAGACACAGGACTCAGGTCAGGT  1 
chr2:60641024-60641383   (  198) TTCCCCGGATCCCAAGTAACGTCAGAAATCGATCCGTCCCAACTCCC  1 
chr3:73007276-73008052   (  720) AATAAGAAATTCCCCGGTCCAAACTTAAAGGCTGAGCTAAGTATGGA  1 
chr1:75289699-75289990   (   77) GGAGATGTTAGTCAGAGAATGGTGCAAACTGGGCAGCGCGATCAGGC  1 
chr4:57569592-57570088   (  193) AACGCAGGAAACTAAGGCCTTGTTTACTTCCAAAATTTTTTGCAAAA  1 
chr1:70539910-70540192   (  231) TTGTGCTGCTTGCCGGCTCTGATGCGGCGGGGCGGCAAGAATTTATA  1 
chr6:58419391-58419642   (   23) CGACGGCGGCTTCGATCGATTCGTGTCGTCTACGGCGAGGAGCGTCT  1 
chr5:70232658-70233648   (  596) GACAACCCTTGGCACCGTATAAGACTCATGGAGACGATCTCGAAGGC  1 
chr2:59122514-59123531   (  252) GTTGGGAGTGGGGAGGGAAAGAGAATGATGCTGCTGCCTCTGCTTCT  1 
chr2:41901867-41902709   (  783) GCTATTTGACACGAGGCCTTGTGCTAAAGACGAGTACTTCAGAGTCC  1 
chr1:68094308-68094569   (   79) CGTGGGTTGTGGGATGCTCCGAAAGTGCTGAAGGCAACCGTTCTAGC  1 
chr1:34052603-34052916   (  261) TGTTAGCACTACCAAAGTACTGAGTAGTTTGAGCTGGTGTTTCCAAG  1 
chr1:12185754-12186015   (   58) TGAAAGCCTGTCTACTCTATCGCTACGCTACACCTGGCCATGGCCTG  1 
chr10:7605590-7606000    (  171) TCAGCGTGTATGGTCTTCGATCTGCAGATAGAGGTCGTCGTCACAGC  1 
chr6:60257036-60257278   (   18) AGGCACGAATGACATGTAATTGGAGCTTCATCCGCTCTCATCTATTC  1 
chr8:60507191-60507622   (  163) GCTCTCTGCAGACGAGAGCTTCTTGGGCCACGAGCCGCACTCGTCCT  1 
chr4:6842052-6842329     (   11) AAGATGGGATGTAGTGACGGTGATGGCCATTGGATGCACCTCCCTGT  1 
chr1:73637611-73637934   (    6) CAGCAATTCCAGCAGCTCCAGTGCCAGCAGTGGTACCAGCAGCTACA  1 
chr5:56233676-56234037   (  195) GAGCTCGGCTAGTATACTAGTTTTTAACGCTCTGCAGAGGTCGTACA  1 
chr10:3303010-3303268    (  199) TGCTCTAGCTTCGCCACTGAGCTCTACAATAGTTCTACAGTTGCAGA  1 
chr3:69292052-69292294   (  188) TGTAGTGGGCTGCACTGTGTACTGTACGTTGCCTTGCCCGGGACGGG  1 
chr6:53542023-53542538   (  348) TGTCGTTGTTGGCGCGCTCGGGTCTAGCTATAGTTTCGTCATGGCCT  1 
chr7:61774209-61774581   (   38) TTTGTCCAGGAGGACTTGGAATGCAGCCATTACATGAAGAACTTCGA  1 
chr1:67573606-67573864   (   32) CGGAGCTGCGTGCATGTGATGCGGGAGCGAGAAGCTAGCTAGCCGGC  1 
chr4:55906933-55907388   (  183) GAACACAGCTTTAGTAGCTCTTGCATTGTGTGCTGCACGTACTGTGA  1 
chr2:63460688-63460978   (  242) TGACAACGTGAGGATGAGATGGGCAAGAGGAAGCCTGAAGGGCTGGA  1 
chr3:66493751-66494539   (  488) AGACAGGGATTAATCTGACTTGTCAACAGATGGCCCTTCACAGTTCA  1 
chr4:11660451-11660895   (    2) AGTCTCTAGGTGAATGATTCACGCGCTAATAAGCCTCTCTAAAAGTG  1 
chr10:54370981-54371533  (  403) GAGACCTGATGGTGTGCTACTGCTCCACTTTGGGCATAGCTAAGGAC  1 
chr3:52185991-52186688   (  457) GTCTCCAACGTTCTCGTTTTCTGGCTCGTTCACTCCGTCAACTAAAA  1 
chr8:58775456-58775845   (  332) AAACAAGGCAGGAGCATCTGTCATGTGACCACAGCCAGCTAGCTTCC  1 
chr3:71224843-71225160   (   63) AGGACGTTGTTCAGGAGGTGGCCGATCCCTTCACCGACCTGGAAGCT  1 
chr2:65403162-65403449   (  192) TGGCCAGGCAACTGCAGGAGGAGGAGAACACGCATGACGCTGCTGCC  1 
chr2:12744114-12744537   (  267) GGGATCATATGTCTCGTTGCAGACCAGCTTGAAGCCTTCCCGGTAGC  1 
chr9:59303181-59303694   (  467) ACTCACTCCCTCCACGTGACCTGAGGAGTGCTGCTGGTCCGATTGGA  1 
chr4:46538731-46539150   (  311) TCACCATATCTGCGCTCTAGTCTCTTGTTGACAGGAATGAAAGCGAA  1 
chr3:20921765-20922034   (    2) GGGATCTGTCGGCCACATTTTATTGGGAGATGCAAGGATCGGCGGCG  1 
chr3:5537743-5538445     (  271) GTTGTTATATAAATCAATAGGGGACAGGTTGTTATTATTATACATCA  1 
chr2:59990461-59991040   (  281) TGGCCGCTCTTCCTCTACGAACATGACATATGATGCCACCGGCACGC  1 
chr2:60786831-60787101   (  221) TAAGGCTTGTTTGATTAAGCGAGTTAAACTTTAATTTCCATCAAATC  1 
chr10:54250639-54250899  (  210) GCAAAAGTCATCAGCTTAATGATTGTATCACAAATACCGTATGACAA  1 
chr3:68024888-68025317   (  247) TTGCACTACACTGCTGGCCGCTGGGATCTCATCTCATCGTAGCTATA  1 
chr6:4804012-4804479     (  117) TTTACCCTTTCGCCCGAGGTTGCAAGTCTCTTAACCCCCTTTCTAGG  1 
chr4:62977972-62978276   (  256) GGGAACCGTAGTGAAATACGAGCCGGAGCCGAGCAGCTGCTGCTGTT  1 
chr7:4450929-4451432     (   11) GGAGGTCGAAGCATATATCTGGGCGAGAGCACTACGACGCATCTTTC  1 
chr4:64966298-64966640   (   47) GTGGCCGGACCTGTCTGTTTCCTGTGCAGTCTGGTGCTCGAACGCGA  1 
chr3:62163315-62163760   (  377) CCCTTCTTCTTCTTCTCGTCGTCCGAGTCAGACGACGACGTGGAGTC  1 
chr4:13860301-13860544   (   77) GCACCCTGAGCGTCCGGTGCTCACCGGACTTAAACACAGGGAGGGTT  1 
chr10:46825378-46825746  (  306) ACTCATAATGAGGCCCTGTTGACGGTCCTTAATGCTTACATTTAACC  1 
chr3:8258314-8258793     (   87) ACACTAGGCCACCAAGAATGCTGCACCCAACCAACAACGGTTATACT  1 
chr3:71528419-71528713   (  122) GTCGGAGGATGGTTTTGTAGGTCGGGATGTGGAGAGGAGAGGGTCCC  1 
chr5:14281876-14282317   (  395) GTTTACACTTTCTTTTTGGCAGCCTCTAGTCCAGAGAAGACTCTGAA  1 
chr1:56902874-56903461   (  519) ATGCTTTTAGAGCACGTCCGTCACCATGGATATGATCATTGGCTGTT  1 
chr3:5441772-5442440     (  621) AAGGCTCAGCAAGTGTGTTTGCTTTACTGATAGATGCTATACGATCT  1 
chr3:60175075-60175816   (   64) AGAGCAATTTTCATCAAGAATTTAGACAGGAGGTGGCCTGGAAACTT  1 
chr3:67351724-67352044   (  275) TTGGATTTCAGGACTGACTGGATTGGGAAGAACATTTAGTATCCCCT  1 
chr6:55154303-55154650   (    5) AGGACTCAATACAATTTCAGATTATTCAAGTACTAAATTCACCCAGA  1 
chr7:6616836-6617115     (  100) CGATCCTGTGTGCATGCTATGACCGTGAGTCTTTCCTTATCTGAAGA  1 
chr8:2620334-2621070     (  398) TCACCGCCTCCATCGATTTAGCTTCCGCCGGTAGTGCCGAATTGTCT  1 
chr7:61669189-61669869   (  468) GTCGGCCTCGTACCCGGCAGCCTTGAGCTTCTTCATCCACGCCTTGA  1 
chr6:51997940-51998601   (  453) TCCCCTCCCTGGGTCATCAGGTACGAGCAACCCGTCCCCGATCACAA  1 
chr3:65643708-65644414   (  659) TGCACGTACTGTCAGTCGGTCGCTCACAAGCAAGTTCTGAAGCGCAG  1 
chr3:8011791-8012419     (  583) CTCCCCTTGAAGCCCCCGATCTTCCAGGTCTGCTCGCTCACTCTTCT  1 
chr3:378675-378937       (  215) GTATCTTTTTTATAAGAAAATGAGGAACCAATAAAACTTTTATTTGT  1 
chr3:12144722-12145038   (  262) AGTAAGCTTAAATTTGGATTAAGTTCACCTTTGGCCTCTCATTTCTT  1 
chr6:32250573-32250822   (  193) TTGCCTCCATGCTCTACTTCGGCTCACCCTCACCCTACCTCCTCTAT  1 
chr6:50366438-50366917   (  433) TTATTCGAGTTGAAAATATCAAATTCACGTGGGGAGCAACACTTGTT  1 
chr4:58380610-58381142   (  485) TCTCTTTGCGACGTTTGATGTGGTCCATCCAATCGGGCGTGTATGCA  1 
chr3:64872164-64872588   (    5) ACCACGCCTCCGGTCAGGGTGAGCTAGATCCAGCCACTCGGGCTTCA  1 
chr1:76746719-76747093   (  161) GCCGCCACATGTCACGAAGTTGTTCGAACTCACCCACGGCAACGGGA  1 
chr1:69862748-69863421   (  596) TGTACTGACCTGCCTGCTGTCGGCTCATAGACCTGAAAGTCTCTGCA  1 
chr4:68179942-68180229   (  216) TGAAATGAATGGGTTGGTTGCATTGCAGATGAGATCATAGTGAGATG  1 
chr9:829274-829678       (  352) CTACCATTTATTAATAATAAAGACGTGCGTTGCTCGTGGAATATAGT  1 
chr1:11200740-11201136   (  229) GAGAATAGGTTTCACCTTGCTCGATCACTGAGGGCGTCAAACCGGCC  1 
chr3:51354788-51355084   (  234) GATCGTCCGGTGCACAGCTCTTATCTATGCCAGCAACCGAGAGCGCA  1 
chr7:603741-603984       (  196) AACACAAGCACGCAGATTGGCCTGGGACTCTACGGTTCTCCTTTTTT  1 
chr2:63519595-63519871   (  219) TGTAGAGTTTACAGGGGTGACGGCGTGACGCTTTTGCTGATCTTTTA  1 
chr4:42769750-42770404   (  120) TGAGGGCGTTTTGCAACCCTCTCTGCACATAAGTCCAGTGTGCACCA  1 
chr3:60720912-60721306   (  296) TCGTGCGGTCGTCAGGTCGTGCCCCTCCCACAAACTTTAATTTCGGT  1 
chr1:56550391-56550692   (   19) TCAGCCGCAATCGTCTGCTTCACAGCATCGATAGCGCCAGCGTACTT  1 
chr2:66478432-66478878   (  399) TTGATCCATGGACAGGCCGTGATGCTCCTCAAGGCGTCCCTGCAGTC  1 
chr5:7340716-7341155     (  183) TGTACCTGGAGTGTAGAAAAGCTCATAACTGGGATGACACCACAGCA  1 
chr3:71177660-71177947   (  180) TGGCGCAACAGAAACGGCCTCGCTTCGCTTCGCTCGCTTGGTGTCGA  1 
chr2:11763578-11763969   (  258) AGATCCAACATCCAACATGTCATGCTGATATGAGCATCCAAGTGTGA  1 
chr2:45439476-45439775   (   91) TGGAGGAGATCATGGGAGATAGTTCAATCATGGGCGTTGCTGTTGTT  1 
chr2:72558513-72558953   (  374) AGCCCATTCCACGCCGCGCTGCCGGACAATCCTGGGAGGATCCTACC  1 
chr7:6616836-6617115     (  218) TCCTCTGCATAACAAAATATTTGCAAAAGGCCCCTTCACATGCAACA  1 
chr2:74138626-74139029   (  297) GGTATGCGCTCTTCGCTTCCCTTTCTGCTGTGCGAAACCGAGCATCG  1 
chr1:17817649-17818059   (  360) CAACAGTGAGCGGCTTGTTGGGAAGAAGACGGCTGTCTGATGATACA  1 
chr9:55973096-55973431   (   62) CCCTTGCGATACCGCGGCGTGTGCGCTGTACTTTCGATTTTTATAGT  1 
chr5:13813982-13814240   (  162) TCCGTCATCGGCAAGCTGACTGCCTTGCTTGGCGAGAAGTACCAGCT  1 
chr2:65637080-65637380   (  118) TCCTCCTCCTCCTCCTCTTCTCTTCCCTCACGCGAAGGAGAGGAGGA  1 
chr2:1456667-1457592     (  223) GGAAACTTCCCACCCGCCTGGGCTTAAAGAAGCCCAGCGCTGTCCTA  1 
chr10:54736270-54736638  (    1) GATCGATGCCTCCAAGCTGAAGCGAAAACGTCCAGCGCTGTGTTGCT  1 
chr10:48215051-48215411  (  284) CTTCTAGGCCCCGGCTGGAAGAAGGCAACTCGGAAGCCTGTGCCTTT  1 
chr10:43737891-43738163  (  227) CCATCAGTATTGTCAATTCGATTAGTAGTGAAAATTTCGTGAGTTCT  1 
chr10:5972056-5972666    (  378) ATAGCCCTGGTGCGGAGCAGTTCCTGTTCCAGGGAGCAGACGGTTGT  1 
chr4:49331655-49331929   (    2) GGACTGCTCGTATTATAGGTCTTGGTGAAATAATGTCAGGTGAATTA  1 
chr5:6006054-6006300     (   72) GGATCTGGCTTCGACAGTGGTGGCATTATCTCTCCTGCCTTCGATGT  1 
chr1:9242128-9243041     (  867) ACATGTTCCTTTGAATTATGGATTGTGCTGGCACAGAATGTAATTTG  1 
chr1:65821634-65822520   (  178) TTAGTGCTTTATGCATGTGCCGCTAGATTCGATGTGACGAAGAATCT  1 
chr4:58133227-58133660   (  386) TTCTCTCGTCACCTCACCTGGCGCCACAGCAGCCAGTTTCAACTTCA  1 
chr1:74532321-74532646   (  267) GGTCCCAATGGAGTTTTGGGGTGGGCACCAAGTGGAGCCATTGAGCT  1 
chr4:3281572-3281873     (  193) TGAGATAGTTTGCAACAAAGATGAGAATTCTTCAACGGATAGCCATT  1 
chr1:11395475-11395767   (   16) TCCAAACCGCCCAACCGTGTCGTTCCCATTGCCTGGCTAGCTTTCCT  1 
chr3:64872164-64872588   (  141) GTGCCCGGATTTGTGATCTCATGCTCCTATTCTGTTGTGGAGAGTTA  1 
chr4:67669127-67669707   (  526) GCAAAACGAACACTTCAGGTTGGCCTGGTTGGACGTGCAGCGATTTT  1 
chr8:1124771-1125028     (  207) TTGAGTTTGCTGTAGATTTCTTGTTACTCTTGGGTGTTTCGCGATGC  1 
chr2:73861790-73862075   (  240) GCTACATATTATTGTAAATATTAACTATCTAATACCATAGATGTCAT  1 
chr1:2028812-2029156     (    6) ATCCGCCAATCCAATGGAATTCGTTCCCCTCGTTAATTAATTAAAAA  1 
chr4:11660451-11660895   (  394) AGTTTTATACAAATCACTTTGCTTTAGCATTTGTGGAATTATAGAGA  1 
chr10:50885753-50886085  (  155) ACATCCACTTGGATTTACCCGCTTCCAGCTCCCGGGGAACGTCGATA  1 
chr7:5468405-5468775     (  222) CGTCAGTCACTGTCCTTTATGCTTACGTGGGCCGTGCAGAGGGAGCA  1 
chr2:66119744-66120103   (  311) TCTAACAGTCAGCGGGGTAGTGGTCCGGTGAAAATGAACTGTTGGTA  1 
chr1:2272210-2272682     (  374) TGGAATAGTTGGGCCTGATCCATACTACTTCAAGTTCGAACGGCTTG  1 
chr1:271885-272279       (   12) ACTTCCCGCCCGCCGGCCTATTTCTTATTACTCCGTCTTTTGGGCCT  1 
chr4:4407857-4408215     (  190) AATCTCGGCGATGGCAAATCAGGGCCGATTTGCAGAGTCGATCAAGA  1 
chr1:60667417-60667839   (  363) TTGCAGCTTGTGGTGTGCTCTTCAAAATATTTAGGAAACCACCAGGA  1 
chr1:65089000-65089386   (  308) AGAACCTGCCCTGAAGCTTAGCTTCGGCCATGGCTCACGATGGCGGC  1 
chr2:68408619-68408894   (    1) AACAAGCGACTCAAGGCTGGTCCTCGATTACGCACCTTGGAGGTGCG  1 
chr9:4360911-4361401     (  327) TCTCTTCCCTTCCCTTATGCTGTGCGAAGCTGAGCACCGAAAACCTA  1 
chr8:2620334-2621070     (  446) CCACCACCGTCGACAAATCAGGCTCCACCACACCAGAATCGGCCTTC  1 
chr7:652737-653302       (  205) CATCCTCATCAGCATGGCTAGCCTCCACCGCTTCTACACCACCCACA  1 
chr6:60313748-60314030   (  122) GGCCCCAGCTTGGCAGCAGCTCTGGATCATCAATTATGCATGCCTGC  1 
chr6:53110830-53111670   (  311) TTGTCTCTATTTAATGCTTTATGCATATGCCGTGAGATTCGATGTGA  1 
chr4:49473079-49473321   (   86) GGTTCCTCAGCGCACAACGGTTGGGCTCATATCAGCCATCATAGGCA  1 
chr9:55223018-55223382   (  309) TGATATGTAGGCCCCGTGATTGTGGGAACCACCCGTCAGTGTCTACT  1 
chr9:42216766-42217027   (   95) GACCGATGGTAAATGTTATGGGTCTAATCATGGTGGATGGAGCCACT  1 
chr7:59168243-59168696   (    2) AAATCCCGTCAGCATGGTTTGAATGAGCAATCGCTTGAAATCGCATC  1 
chr1:53006488-53006751   (  104) TGCAGCTGCAGTGCAGATTCTCCCTTGCATTCCATGCTCCCGTCCTA  1 
chr5:62541544-62541816   (   17) GAAGACGGTGGTGACACGTATCGAGTGGCGGGAAAGCGTATGGAGTA  1 
chr6:52487357-52487664   (  217) TTTGGACGATCACGCTACGTTGATACGAGTAGTAGTACATATCTAGA  1 
chr2:61960758-61961079   (  193) TCACGGCACGTGTGATCTTCGTCGGATCAACACGTGTTGCCGCCGGG  1 
chr4:65557966-65558269   (  253) TTGTTTGTTTGTGGCAAATATTGTCCAATTATAAACTAACTAGGGTT  1 
chr3:12225936-12226205   (  221) GAGATCCTGAGGAAGAGGTTTTCGCAGTCTGGTATCGAGGAGAAGGC  1 
chr1:8951485-8951979     (  439) TGCAAAGATCTTCCAAGAACTCTGAATAAGCAACTGGCTTTATCTCA  1 
chr9:55339068-55339488   (  289) TGCAACCCTTGTGTAGATATTCCAACCCTGGACGACACCAACTTAAT  1 
chr1:12279499-12279742   (  194) AATCATGGCAAAAACTCTGCTTGAACCTTGGCCTCGGCGAATCCAGA  1 
chr5:69506065-69506325   (  181) AAAGGACGATGGAAGGCAGACTTTTATATTTAAGCACCCCAACGTCG  1 
chr8:1450632-1451030     (    3) TTTTCATCAATTAAATTTTCATAATTCATCTATTTGATGTTATAAAT  1 
chr9:48091280-48091792   (  403) AGCGCGCGACTGCTCGATACTCGTTCTAAAACCAGCGATCAATTCCA  1 
chr10:58594103-58594593  (  410) TCAGTGTCAGGCAGCGATGATCTTGACGATCAAGCCACTGAAATCGA  1 
chr6:54309006-54309369   (  253) AGTACACGCTATCCCCCGGCCATTGTTTATTACTGGCTGAAATTAAA  1 
chr3:19198262-19198547   (  237) AAGTTTGACGTGGGCAATGTCGTTATGGTACACTAGTACAGACGGTT  1 
chr4:65786393-65787029   (   15) TAAATCTGTTGGCGCGGTGATCACGTTTGTCTGTCTGCCTGCTGTCT  1 
chr3:65782849-65783176   (  280) TGGGTTTGACAAATTATCTTCCTTGCGGGTTCTTAGCCTCAGGAACT  1 
chr4:66083632-66084400   (  303) TGGTCATGGTTCACGTGGATTGCTGGCTTCCTCTATGACATCGGCTT  1 
chr2:76119486-76120319   (  781) GCGGGGAGCTCCGCCTCCATGCCCCTCATGTACGCCTCGTACTTCTT  1 
chr10:13565148-13565690  (  357) CCGGATATAGGGAGCTTAGTTGTGGACGTGGACGCATCGCCGGTCTT  1 
chr10:6970015-6970395    (  209) CCCCACGACTCCGACGCGGCTCTAGTGCATCCACAAAAGCTCCCCCT  1 
chr9:56001599-56002320   (  527) ATACGATGGGCTCACGGCATATTCGGAGTTGCCGGTCGGAATATTCC  1 
chr6:53110830-53111670   (  794) TCTCTGTGAAGTCGAGAATAGCGTGTACTCCAAGATCGCCATGGTCT  1 
chr5:6992893-6993166     (  225) GATCCATCGGATCGGATCAAGCTGGTTACTACTACGCCGTTGCTGGA  1 
chr3:49257120-49257723   (   72) GCAGATGGTTCACCAAGCTCCAGAGATCCTCCACAGACAGCTGTTGA  1 
chr3:18263512-18264638   (  770) TGAGAGGAATGGAAGTGATTGACACGGGAACTCCTCTCAGTGTTCCA  1 
chr1:68012447-68012769   (  269) CATTCAATTGTGCACAATGGAGGCCAGAACGTTATATTCCTTAAATA  1 
chr1:76022268-76022527   (    6) AAATAATGACTGGGCTCTTCCGGATTCCCTCTGATCCGAGGGCCGGC  1 
chr6:48445257-48445548   (  186) TGAAACTGGTTGGAGCATGGAGTCTAGAAGAATGGTCTGACGTGCCA  1 
chr1:2920670-2920958     (  124) TGCAATTGACGTTAGCGCGCCCAGTCACAACGCGCAACTGTGCCTTT  1 
chr2:73519069-73519434   (  108) GCTGCCAGACGATCGACTTATGGGTACCGTACCTTCCGAGAGCTTTT  1 
chr3:66814244-66814791   (  132) AGGCCTAGCGCAGCTAGCTGACTACCGATACGAGTCGTCATGCCGGC  1 
chr4:66724755-66725165   (  215) ACCGCGTATGGAATAATTGGCGTCGCTCGTCGCGTGCACATGCATTG  1 
chr4:7616381-7616700     (  274) GCAGCAAGGAGGTATCATAAATTTGTGCTCGTAAACATGGATAGGTT  1 
chr5:2803591-2803930     (  109) AATGCGAGAACGTTCAATGGCGTGGCGATGAACGTTGTTCAGCTAAC  1 
chr1:61385168-61385632   (  419) ATTTAGTTCTGGAAAATGGTAAAAGATCTAGAAAATTCCCAAAAATT  1 
chr3:63920011-63920306   (   14) CCTGGTTCTGGTCATGCTGCTCACCACACCCGCTGCACGCTACTGGT  1 
chr5:67848838-67849438   (  543) AGGGGCGAGCTCGCTTCTGCTCGACACCTGAGGGGTCAGAGGCTTTG  1 
chr1:80671468-80671792   (  177) ACGGTTCTCTGACATGCTCATCTCTTGAATTGGAGGTGGGTTCACAA  1 
chr9:59332597-59333309   (  207) AGTGGACACTGCCTCCACCGTCTCATCGGTGGCACCTTCATTCATCT  1 
chr8:58818350-58818593   (  198) GATACCACCGTAGCCAGCGTCCGGTGAGTGTTCGTGACTTCGCCTTC  1 
chr4:2153790-2154038     (  196) CTGAGCCTCGTCAACACCTTTGGAGGCGAGAGAGCCGAGGAGCTTTG  1 
chr4:68341086-68341588   (  258) TCGTACACGTGCGGCGACATGAGCGGGAATCGCCGGGCGTTGTAGGT  1 
chr3:61669335-61669981   (  289) CGGAGATGTGGTCACCTGAAGAGCCTCAGGCTCCAGCACCATCTTGC  1 
chr10:57994622-57995034  (  358) TAAAGTTTATTTTGCGCTTAAGGATACGTGCCCGTCGCCTTCGTTCA  1 
chr1:16698839-16699151   (  223) TCTCCACGGAAGTACGGATTGTGGAAATTTTAGCCAAGGCGTACGGT  1 
chr6:49994970-49995371   (  199) TATAAACCCTACCCCTGCTAGTCTTCCCGTCACCACCAGCCCCCTCG  1 
chr3:58336079-58336731   (  372) CCTCCACGTTTCCGGGACAACCTCGGGACCCACGGGCAACACGTACT  1 
chr2:74450389-74450632   (   57) GCTAAGCGATCGTTCTCGATCGATCGAGATCGATCAAGGGCGCAGCT  1 
chr1:74532321-74532646   (  218) AGACAGTGCTCCCTGCTAATTCCGGCGACATCTCAACGGTTGCCTTT  1 
chr4:66138892-66139439   (  495) GCCTACTTAGTCCATGATTGGACAATATTTGTCAAATACAAACGAAA  1 
chr4:66724755-66725165   (   64) GATCGATTTGGCACTGCACGATCTGGTACAGGTACGGTCGTGCCTCA  1 
chr9:2297460-2297918     (  403) CAAGCTCGCTTACAATCGACGTCCTCTCCTGAGCTTGAAGTTCCGCT  1 
chr3:55496682-55496947   (  194) TGGCTTAGGTGGGTTGGGGATGGCATCCCGAGCCCAGATTGGCTTGA  1 
chr3:63920011-63920306   (  240) AATTTTTAAATAGGCTATTCACCCCCCCCTCTAGCCATTTGGACCTT  1 
chr5:4824807-4825154     (  100) CATGTCTCTACGGACTTCGTCCCTGGCCTTCGGCACACGGCATGGCT  1 
chr5:1857124-1857495     (  164) ATAGAATACCAGCTAAGCAACCGCCTAACCCGCCTAACTAAGCCTAA  1 
chr4:63969906-63970236   (  162) GAGCATTCATTCAACTTCGGAATTCGGATGCTCAACGTGCGTTGTAT  1 
chr4:64221092-64221384   (  102) TTCCTGTGGTGTGGTCGTGTCATCGTGTGACGCGGGGGTCTGCTATA  1 
chr1:78427721-78427992   (  211) ACCCGCAGTTGTCATCGTGTTCGACCTCGACTCGCGCGACTCCGACC  1 
chr6:45027593-45028175   (  536) ACAGCTTCTTGTGACATCGCTGAAATTCGGAGACTGCAACATCTCAA  1 
chr10:4309257-4309682    (  102) GCAATGAGACTACCATCCTTGAGCGTGCCCCTGTAGACGGTGCCATG  1 
chr1:999049-999302       (  186) GTTACGTTAATTAGAGCCTGTCGCCATTTGCTTCCTCAGCTCCCTCT  1 
chr5:313752-314104       (  307) AGAGCGCAAGGGCAAAGTAGTCGCCGAGATCAAAGATGCTATCGACA  1 
chr10:55959287-55959531  (    1) TCATCCTTGCTTCCAAACATAACACGCTAATACAGGTGGGTACTTGT  1 
chr5:67436062-67436813   (  706) GACGACCGATGTGCCGGTTCATGTCTGACGGTGGCACCGTGACGAAC  1 
chr3:73048861-73049224   (  287) ACGGTAAACGGGCGCGTTCCCCGGCTGCTTCTTGAGCAGGGAGAAGA  1 
chr6:53306501-53307157   (  167) TCCAACCTGGGTGATTCTGAATCGGGTCGGCGTCCGGAGGGACTCCT  1 
chr8:8594538-8594800     (   11) AGGCAGAAGTTCTCTTGCTAGGGCTAATGCATCCTGGGCGTTCTCCA  1 
chr7:8209201-8209762     (  502) AGGATTTGGTCGTGGTGCCTGCAGCAGATCAGCTAGACGACGACTCA  1 
chr1:71443607-71443850   (  183) ACGGCCCATTTAGTTGGACCCATCCCCCTAGAGCCCACTTCGCAGCA  1 
chr1:69497525-69497973   (    3) TCAAAATTTTTCACCTCCTCAACTAAATAAGGCCTAAGTCTCCTCAA  1 
chr3:57863451-57863715   (  178) TTTCCAGGGGACTTCAGGTAGGGTGATTCTCCTGTGTCGATCCTTAG  1 
chr1:73474461-73474711   (   47) AGCTCAATTAACCCGTCTTTGTGTAATTGTGTGGCGTCCCGACTGCA  1 
chr3:63546435-63546954   (   85) GAACGCAATCACTACAGCACGGAGTTAAATTAAGGGCATGTTTGGTA  1 
chr5:1324979-1325379     (  278) ACCAATTGTCAGAATAAATATGAATAGAAGCCAGATCAATTCCCAGT  1 
chr9:53220737-53221060   (  166) TTGTACTCGTCGCGCAGCGAGTGCTCCGGCGAGATGACGCTGATGTA  1 
chr1:1298043-1298689     (  371) TATTAGTATCCAAATACCTCTTACGACATCCTACCAAATATTCGATG  1 
chr6:53542023-53542538   (  467) TGCACTGCATGCCTCGCGAACGTTTGGCCTCGATCGATGGCTTTCTT  1 
chr2:57315752-57316012   (  212) CGAGAAGGAGGCCACGAAGCCTGCCAGGATGGAGAGCCCTACGTCGA  1 
chr3:55195962-55196246   (  222) ACTCCAATACCTTAATCTGATTGGCGCCCGTGCGAGCCTGGCTTCGA  1 
chr3:19470689-19471675   (  273) TGAGTTTTTTAAAGTGATATGCCAGAGGTATGGAGAGACTTTATGTA  1 
chr2:65057593-65058035   (  316) TCTTGGACTTGTGACAGTTATGCAAGTATTCAAGGGCCCAGGCCAGG  1 
chr6:51215767-51216089   (  272) AGTTATTTGTTACTGATGACAAGTGCATATCCAGTCTGATAGGTACA  1 
chr6:39329252-39329618   (   79) TAAAACCGAAAAGTTTTCGGAACTAAACAAGGCCTCACTCAGCAGCA  1 
chr4:65395494-65395777   (  227) TCAATTGGAACCAACATGACTGGGGAGAGGCACGGGCATGTACTTAG  1 
chr10:54087601-54087869  (  221) GTAACATGACAAGACTAAAATGATTTATTGGGATCGACTGTGATCTG  1 
chr1:1989163-1989844     (  311) TGCCACATACAGCATTCTCATTGATAACGATGAGAAGCAATCTGGTA  1 
chr4:64198628-64199023   (  221) AGACCAGGAGGGCAAGAGGCAGAGGAGATGGTGGTGACGTCCATCGT  1 
chr1:23251961-23252263   (  172) CGGAAAAGCGTCTACGGCTTCACGCTCATCCTCATGGTGCTCTGCTC  1 
chr3:60735479-60736412   (  485) GATCTCTTTGTCAGCATCGCTGCTATCGAGCAGGGGTGGATGGAATC  1 
chr7:63065448-63066089   (   55) AATCGTCGGAGCAACATCGTCTGCTGATGGCAAGGTTCTTGGTTGCT  1 
chr4:62676712-62676989   (  231) TAGTAGTATGTACTCTGACATATCACTTTTAGTATGTTTTTGCCTCA  1 
chr10:13075-13506        (    2) AAAATGTAAATGTCCCGGTGGCCCCTGTCATGCCTTCTACTTCAATC  1 
chr4:2596509-2596839     (   22) TGGCAGAGACTAGAGATGGAACCCGAGTACTGTTAGCTGATTTATTA  1 
chr3:11267154-11267719   (  476) TCGACACGTGACGATTGATCAGCCGTCACACGGGTTCTTTCACCGCC  1 
chr3:38368422-38368905   (  226) GCACAACGCTTGTATTGCTCTCCCACAACCCCGTTTTCACGGTTTAG  1 
chr5:71126193-71126475   (  236) ACTGGTTTACTATCTAGCACGTCCATGCATGGTAAAATCAGTGATGT  1 
chr1:5144189-5144511     (  277) ACACATTCCTCTCCTAGTCTTCTAGTCTTTTTTTTCTTCGAAAGATC  1 
chr5:11463883-11464402   (  459) CGGAGTTTCTTCCGGTGGGTGTGGACTAGTCTTCTGTCTGTATTGTA  1 
chr6:45140445-45140847   (  299) TAACCCTGACTCCGTTTGACGCGGCTCCGATGGTCACCGCCGGCACC  1 
chr3:68392670-68393212   (  225) GCGCAAATCTGTGATTTGTGACTCCATGTCGGTGGCTCGGTGTCGGT  1 
chr4:5219711-5220097     (   72) CGACTCCATCACCTCGTATCGTATCGTACACCTCACTTCATTCATTT  1 
chr3:64856515-64856785   (  225) ATAAAATGCACGAACTGTGGGTGTCTGTATGCTAATCGAACAGCGCA  1 
chr1:80879637-80880440   (  308) AGAGGATGATCAGCCACACTGGGACTGAGACACGACCCAGACTCCTA  1 
chr1:68056305-68056838   (  466) ACACAACGTTTTCAACCGAGCTGCGCGTTGCGACTCGTGTGGGCTCA  1 
chr4:20667223-20667540   (  271) TTTTTTTTATCTATTTACGCCAACATCCATTTACCGGCCCAGCATCA  1 
chr1:3299485-3299933     (  383) AAATATCTTTGTCTCGGCCCATCGCCCATACATTTACGAGCACACGT  1 
chr9:47877861-47878123   (  212) ATGAAGCCTCCTCAGAGATTGCCTGCGCATGCACCTGTGCTTTTTGA  1 
chr1:15498498-15498773   (  222) TCAAAACCAGCCAAATCACATCTCTTAACTTTCCAAACTGTACATTT  1 
chr10:56462225-56462538  (   23) ACAACATGGCTGACGAGACCGGTTTTTTTACAGGTGAGGTCGAAGAA  1 
chr2:41901219-41901578   (  278) TGGGCATTCAAACCAGAGTTTATGCGGTTGGCTATGTCCCTTCTAGA  1 
chr10:16969481-16969780  (   10) AAACCGTGTTGGGGCAGGCGGCTTCCAGCTTGGCCTTCACTCTCTCC  1 
chr6:32251654-32251916   (   38) GGGCACGCAGGCCTATTTCGGATGCTCGTGTAGTCGATGTAGCCTCC  1 
chr4:46525906-46526358   (  390) AATACAGCGTTGGCCACTGTGATTACCCCAGGGTTTTGGCTACTTAA  1 
chr4:5548536-5548995     (  326) TGGGTGTGTGGGGGTGTTGGTATGAAGTTGGAGTGTATTAATATTCT  1 
chr2:7356292-7356852     (  486) GGGCCAAGGATCATCAATTCGCCATCACATCGATGCCAAGGGCTAGG  1 
chr4:57242228-57242567   (   66) GGGAAGTTCTCGGTCTGGCACACGTTGGCGCAGTTGGTGCTGCTCAT  1 
chr7:63450096-63450376   (  199) TCTTTCTGACGCCGTCGATGCATCCTAACCTGCGTTCCCCTTCCTTC  1 
chr4:66958030-66958396   (  315) TTTCAAATAAGACGTATCTTGTTCAAGCCAATAAATAGAGCTCGGGT  1 
chr4:60706401-60706732   (  140) GAGGGGAAAGGGGATTGTGATTGCCTAATTGGGGGCCCGGGCTTTCG  1 
chr10:56893273-56893649  (  226) CCCTTCCGCTTCCACATTCCTCGGTCAGGAGTCAGGACGACGCGCAT  1 
chr5:3420920-3421282     (  242) ATCAACGGATCATATTCTGTAGTCCATGTAGTATCCACAATAAAATA  1 
chr10:1207761-1208144    (  181) ATTAAATCTTTGGTCGCATGCATGGAGTATTAAATATAGACAAAAAT  1 
chr1:17361421-17362020   (  328) ATCGAATCTTTGGTTACATGCATTGAATATTAAATATAGACAAAAAT  1 
chr5:64453517-64453816   (   66) AAGACATAGTGGCACGAAGAGGTTCTATGGTGTGGAATTTAAAACGT  1 
chr2:73405733-73406127   (  257) GATCGATCCATCCACAGGGGTGGGTGGATTTTATTGTGATAGCGATC  1 
chr1:10804241-10804639   (  352) TCTCCGCGACTCTACCGTCCAGCGTGACTTATCCAAAAGTTCCCCGT  1 
chr4:66495729-66496862   (  175) AACCTTTCCTTGGACTTTAGGGTTCTGCAGTGGGGTTTATGTACAAT  1 
chr4:55288768-55289204   (  293) GAGTCACTACTGCCGGTACTAGTACTAGCACGCAAGGTTTCTCTCGA  1 
chr5:62124709-62125132   (  229) TTTGACTCTAACCCCGTTGTCACCATCGATTACTTCACCGATGTACT  1 
chr10:2833454-2833909    (  334) AGAGAGGGAGAGATATTTCTTCATTCACTAAGGGAGAGGATGAGACA  1 
chr8:10697306-10697896   (   66) ACGGCGGTATTGGAGGCGTCGGCGCCTGTACTTCCTCTGCCACTAGT  1 
chr7:60939913-60940935   (  514) TTTCAGGGCGCTCGGGGCGTTGCTGGCCTCGGGATAGTAGTTCAGTA  1 
chr10:46509738-46509982  (  120) TGTCGATATTTTACCACCGATAGCCTGCTACGAGGATACCCAGGATA  1 
chr1:1843993-1844313     (  257) GCTCCACGAGTGTGCTTTTGGCAGGCCAGAAAATCCTCCGCAATTTA  1 
chr10:1563492-1564214    (  585) ATCGAATCTTTGGTCGCATGCATGGAGTATGAAATAAAGATAAAAAT  1 
chr4:14240879-14241208   (   89) GCATTGTGTTGCTCCACATCGAGGGTAGTATTAGGGTTAGCGATAAT  1 
chr3:71593640-71594215   (  526) CGTTTGTTGTTAGATCGTTCGCTCGGAATGAATGTGCTGAACGACCG  1 
chr3:66205441-66206040   (  239) AACCCCATACCAATCACGGGGATATAAATTCACACCCATATCCATGT  1 
chr9:56122911-56123734   (  776) ACTTTTCATTTTTATTTGGTAATTATTATTGAATCATGGATTAACCA  1 
chr10:5787857-5788317    (  341) GGACCAGCTGTGTGCTGACTGCTAAGCATGTGGGCGACCGATCCGTC  1 
chr5:57762446-57763019   (  244) TGTCGCGTTGCCGACAAGCTGTCCCTCACTCCCTACGTCCCTGTCCC  1 
chr2:64924168-64924415   (  189) GGCCGCTGCTGATGTGGGATGTTCCCAGGTCCAAGAATGACATTTGT  1 
chr6:57765967-57766361   (  262) GATAGAGGGTTGCACTCGTAGTGCTGAAGGCCATCCTGGGTTGTGCA  1 
chr8:47552887-47553167   (  110) CTGAGCCTCCCCTGAGCTTTGCATGATCTGCGAACCACAGATCTGGA  1 
chr8:482814-483275       (  274) AGTGGGCAGCTCGTCGCAATCAAGCACATCCACAAGACGGCGATGTC  1 
chr3:60738135-60738390   (   91) GGAGAGCTACGCGTCGCTGGTGGACTCCATCAACACCTCGCGGGACA  1 
chr1:25509578-25509886   (  259) GAGCATTCATGGAGCTGATGGCACTTGCAGCGAGCGCCATAGAGATC  1 
chr6:50114316-50114715   (  299) AGTACAAGAAGAAGTTGCCAGCTGCCGCGGCTCGCGACCAGGCTAAC  1 
chr3:67568447-67568933   (  437) ACCCATTTCTCCACAAGCATGGTGTGGATGCGTCTCGCCGCGCGACT  1 
chr2:1174207-1174569     (  270) CCACGGATTTCTTCCTGCATGCGGCATCCCCGGTGACAACATCTGCA  1 
chr7:2529289-2529785     (  450) CCCCATGAGGATCCAAACTTAGGTTTCAGAGAACTCGAATTGCTTTT  1 
chr8:50620933-50621203   (  153) AGCCCATGAGCCGATGTGGAAGCCCACTACGGCTCGGCCGATGTGTC  1 
chr6:875571-875894       (   76) TGTAGCTTAGTAGCCAGATTAAACTCAGGCCGCGTTCAGACTCTAAA  1 
chr4:57866735-57867137   (   85) CATCTCCTCCGTGGCCATCCTCGTCTCCTTGACCGGTTCTATGCCTT  1 
chr1:67519608-67520012   (   72) GGAAAAGGAGCACTTACGAGCCCGTTGCAGTTGACGCATCTGCGGTT  1 
chr9:58369751-58370145   (    1) TCTCCTCCTCCATTCCCTTCTCTCCTCCTCCATGGCTCCATTCCCTT  1 
chr3:4453854-4454139     (  237) TATTTTTTTTCAAACGGTCCACCATTGCGTATTGCAAAAACGGTTCT  1 
chr6:50854212-50854802   (  329) ATCGAATCTTTAGACGCATGCATGGAGTATTAAATATAGATTAAAAT  1 
chr2:73437176-73437616   (  394) GGAGACGTTGTAGTCGACGAGCGCGGCGCTGGAGTAGCTGAACATGT  1 
chr5:62874834-62875758   (    2) CCTGTTTTCATCTACTGAAAGATCCAATTTATGGTGCCTTCATATTA  1 
chr4:62772274-62772607   (    4) ATTCTCTCAACACAATCCAATACAACCAGACGCAGGACGTAGGTATT  1 
chr5:13362747-13363034   (  240) CCCGTCTTTTAAAATTCGAAACGCCTGCCTCTGTTAATTTTTTTTGT  1 
chr5:18539988-18540613   (  135) GCACCACAAATATATATGTTGAGCCCACCATTCACAAATGATGGCCC  1 
chr2:57541123-57541411   (  234) GAAACTGGTTGCTAAGAGCATCTCCAACAGCAAAGTGTCATGCTCGG  1 
chr8:50700683-50701377   (  645) TATTCCCTTTGACTTAAGCCTGTGTTCCCATTCGTTTACCCGCACAC  1 
chr10:54558312-54558724  (  363) CGTTCGGCTGTGCTGTGTACCGTACCACGACTGCTTCTCCAGCTTCT  1 
chr9:49401416-49401783   (  318) GGACGTAGGCGGCTCGATTGTGCGTGAAAGTGAAACTTTGGGCCTAA  1 
chr4:6210334-6210690     (    6) GAGGCTGTCTTTGCCTATCAGGACATCTTTGGAGCTGCGGATGATGT  1 
chr1:78035350-78035595   (   16) CCTCGCCAAACAGGCAGGAATCTTCTCCGTGGGGCGCTTGTGCCAGC  1 
chr1:52534261-52534506   (   67) TCTTCAAAATTTCCTTTGGCTAGCCTGAAATCTAGGCCTCAATACAA  1 
chr6:39399961-39400466   (  152) AGTCAGGGTTTAGGGCCTTCCACGCGTCCTCAAATGCCATCTGTTCC  1 
chr1:3312417-3312687     (  215) AGCATCTGAAGGGGCGTCGAGTTCGTCGTGTTAACCCCCTCTTGATT  1 
chr4:68177858-68178163   (  246) ATAACATGCATTACAGGAAGGCGTGCCAGTCGTAGGCTAGCACATTC  1 
chr9:46907866-46908404   (  130) TTAGGGTTAGTGCGTATATATACTTCGGAGCTAATGGGCCTTTTTAT  1 
chr7:52081120-52081503   (  105) GCACCACGGCCAGCAAGCATGGAGGCAACGCTCATCCTTCTCCTCTT  1 
chr6:47794089-47794466   (   87) CGCACCTGACTTGACTATCCGTTGGATTCGGCCTGGGCGTTTGACAA  1 
chr3:63516848-63517553   (   62) AGGAAGCGATGGCGTGCCCGAAAGAAAAAGCGGGGGTTGTAGTTGTA  1 
chr2:58699921-58700249   (   19) ACATGTCGTCGTCACACCGTATTGCTCCTCCACCCAATAACCTTAAC  1 
chr10:61165586-61165917  (  196) GCAGCACGCGTCCCTACGTTGACGACGACAGCAAAGAGGGAGCAGAA  1 
chr1:3511952-3512429     (  378) TGTTCGGTTTGGAAATCCTCTGCGGTGACTACGAGCGCAGCGCAGAT  1 
chr5:70186081-70186625   (  493) AATAGTTAGCCCGCAAGACAGTGAGTAGTACGCCCATCCTTGTTTCT  1 
chr2:76263292-76263872   (    5) GACCGTTGATCACCTTCTTATCGCCTGCGTCTTCTCGCGGGATGTCT  1 
chr1:2945731-2946445     (  664) TTATCATGCGCTAGATGATGTGTTATCTCTATTGTGTCATTGCCCTA  1 
chr8:59246922-59247166   (   93) TGGAGCTAAGCCGTTTATTTGGTCGACTGATGGACATCGACCTATCC  1 
chr1:8914499-8914835     (  145) TGAGACTGTTCGTGCCGATGGCCTCACAGTTGACAGTTGGCTGCATG  1 
chr10:1122678-1123151    (  280) GCACCCTTGGGACTTAGTGTCCATGCTTGAGGAGTGCTAGGAAAGCC  1 
chr1:24979229-24979568   (  215) ACTAGGTTAATGCCCGTACGACGGGTTTTAAAATCCACGTATTCTAT  1 
chr10:54894175-54894547  (  327) GTTTTCTTACAAGTTCATGGTGTCTAATCAAAGTTGATGTTCCAGTT  1 
chr7:10790293-10790553   (  214) CATGAGTTTGGGCTCTCAAAGCTGCCTCCTGGAACGATACCTCCACC  1 
chr9:50836614-50837118   (  303) TGGCGTGTCATGGCCATTCTTCTTGGCACATAGTTGTGAGTTGTGAC  1 
chr9:9112333-9113007     (   28) AACCTCTAACAAGCTGGAAAAGTTCTTCATACTGAGCTAAAGCCAGA  1 
chr2:64606447-64607003   (  216) TTTCATCACGCCCATTTTAATATAATTAGCCCCTGCCTCCTGCTTTT  1 
chr9:57610693-57610965   (  101) CTTGGACTGGTCCGAGCATTTCTCCTTCTTCACCTCGCTGGGCGGGT  1 
chr9:48875207-48875502   (  240) GCTCTTGGAAAAACTTGCATCGTCGTCCTAGGCTCCTAGCTACTCCC  1 
chr2:59726892-59727188   (  164) TTGGAGTGTTTCAACTTTCAATCAAGGCTAGTCCCCATCACACCATT  1 
chr9:2311566-2311851     (  231) AATGACCTAGTACCCGACATCAATGCTCTAGATGAAAGGGTGGGGTT  1 
chr9:9814981-9815318     (   11) AGCCGCGGCCGCCTCTACGAGTACTCCAACAACAGGTTTAATTTGCT  1 
chr3:5346330-5346768     (    4) GCAGTGCAGGTTGTTGCCTTGTTGGTGGCTCCACCGACCACACGGCA  1 
chr1:9170416-9170927     (  432) TTACCTAGCCTTGCCCACCATTTTCTTGTAAGCTAGCCTACACCATA  1 
chr3:49067989-49068231   (   64) AAGTTCCAACTACACAGCCGTCGCCCCAGCGAAGCTGTGGAGGACCA  1 
chr7:63478693-63478962   (  212) CGTCGTTCGCAGCGCTCGTCCTCTGCTCTCCGATTGCTTCTTCGCTT  1 
chr6:48444549-48444804   (  187) ACCTCACAAGTGCCCCGCCGCCGCGAGATATATAAGCCGAGCCCTAA  1 
chr5:858743-859163       (  121) AAACATGGTGGGGACGACACATGTTTTCGTTGCCAAGAACGCCACCA  1 
chr4:59004674-59004968   (    6) AAATGAAGAGTGGGAGAGAGGAGGGCGCTTCTCTAGGCAGTGTCAGT  1 
chr3:5395421-5395937     (    4) TGGCTACGCTCAGGAGGATGATTCCTGATACTAGGCAGGTTTGTGGT  1 
chr1:68221446-68221865   (  354) GTAATCCCCAGTGGCAGTCTGGCAGACATTAACATAGACTCCCAACT  1 
chr1:39939964-39940456   (   51) ACAAAAACGTCACGCTGCCCTCCGCCCCTGTACGAGCCTTGTTCCTC  1 
chr4:67532278-67532732   (  393) TGCAAGAGGCCCACTTGTAGGTCTCTACAGGGCTCTCTACTAGCTTT  1 
chr3:68116142-68116430   (  109) AGAAATTAATTCTTCGAGACGTCCTCACTCTGGCCTCTTGGTTGGCA  1 
chr3:71481704-71481982   (  171) TGTCAGTGTCACAACTCGCAAGCACACACACGTTCGCTTGTGAACCA  1 
chr2:7296044-7296342     (   11) TGAAAATGCTTTGACTCTACAAGATTCTTGGAATGACTTACAATTTG  1 
chr3:62702404-62702868   (  415) AATTGTAAATGCCAATGTTTCTTGCACCGGACCTGGGTTGTAGCACC  1 
chr1:65821634-65822520   (  343) GGTCCGTATTAGGCCTTGTTTAGATGTGATTTTTTTTTATTTCGCTA  1 
chr10:49334166-49334441  (   91) TTGACAGGTATGATCTATTCCCCTCTGCGCCGTGAAGGGCCGATCCT  1 
chr8:56904702-56905192   (  384) GAGGATAGCAGATACGGTCCATCGTCCATGCACGCTGCAACGATATA  1 
chr1:68238551-68238872   (  274) ATTCGAAAAGAATACAAAGTTCCCTTCCAGCTGGTTATCTGGATGCA  1 
chr4:65203783-65204191   (   82) ATACCATGATCCATCCATCTGCCGGTACCAGCAACGTAATAAAGAGA  1 
chr10:57184640-57184976  (  291) CAGATCCAACGCAGCCAGTCGTTCAATGAGCAGAAGCCCCAGCTGCA  1 
chr3:5499491-5499935     (  234) CCTAGAGGCTGTCTGTGACCTTGCGACCCACTACCTCTGCCACCCTT  1 
chr1:58814592-58814945   (  307) CGAGCGTTCAGTGATATTGTGCGCTTTCCACGCACCAAAGACGACAT  1 
chr8:58444945-58445435   (  153) GTAGAACTCGAGCGTGGCGCGGTACTCCTTTGCGTGGAAGACGGTGA  1 
chr1:5229696-5229958     (  216) AGTCAGTCAGTCCATGCACTTCACACGACGCGGACTGTGGACATGCT  1 
chr9:30779512-30780064   (  488) GTCTTCTTCCTCCATTGTGAGGGGCCGTTCCTCGGGAAGAGTTACTG  1 
chr8:47552887-47553167   (    7) GCTGCAGGCCTGCAGCTATGTCGCTGCTTCCTGAAGATGTAAGCCCT  1 
chr1:77250314-77250588   (  211) GAAAAGCTCCGTCCTTTGAGCTGTGCCTCTTGGGAGTTGGGACCAGA  1 
chr6:1477906-1478410     (  357) TGCATATGCTTGGTCTTATATGATCAGCGTATGCTAGCTGCATGCCT  1 
chr9:55523033-55523299   (  190) GGAGAGATCGACGACGACCTCGCTCACGATCGAGACACCATCACTCT  1 
chr4:61507116-61507539   (    1) CGTTCGGTCTCATTAATCAAGATTGTGCCTGGAACGACGAAGATCGT  1 
chr3:73123325-73123596   (  188) GCTAGCTGTTGGCAGGTAGCTATGTGCAAGTGCAAGAAGGGAAATGG  1 
chr3:69193631-69194637   (  143) CCGGACGGCGACGACGGTGTGTGTCAATGTGTGTGTGTGCAACAGAT  1 
chr2:9040865-9041151     (   76) GTTGCTTAGCCGCCTAGCTAGGTGGTTGGTGAAACGTGAATGCGGCA  1 
chr3:8668074-8668372     (  245) AAGAAAAAGGCTGCGATGGATGGTTGGCTGCAGGCGGTAGATCCGTA  1 
chr10:4933166-4933669    (  439) ATGCATGCACTAGCAACGGCTAGACCTTATCGAGAGTCGCTGCTCGT  1 
chr2:9143822-9144066     (  124) TTAGCCTTAAGTGCTACAGTAACCTTACATGTGCTCATGATTAATTA  1 
chr9:52789487-52789757   (   15) ATTATGCTGCCTCACCACTGTTGTGCCCTAGTCTCGAGTCATCACGC  1 
chr2:58075127-58075378   (  170) TGAGCTCGCGTGGAGAGGAAATGGCTGAAGAAAAAATTTGGGTGGCT  1 
chr1:11838988-11839298   (    6) TCTCGAGGGGGTCCTGATTAGACGCCCCATCCCTGTTTCCTGCATCC  1 
chr7:6257877-6258275     (  293) CGTCAATAAAGACGCCGTCTACCGCTGATGCGGTATTTGATGCGGTG  1 
chr1:70802949-70803263   (  261) TCTCAGCACGAGAGCGATTCACGCGCCCAGGAAGTCCCGGTGATGCG  1 
chr3:54265370-54265641   (  202) TAGATGGCCTTGCCGATTAGCAGGCTTTGCCAAGCAACCTTGCTACT  1 
chr6:61117019-61117565   (  499) AGACAAGGACAATCTAAGATTGTCTAGCATGGTCCTTTGAATACCTT  1 
chr5:67377770-67378023   (  208) ACAAAGTCGCTGGTGAGGTGGGCCGTAATGAACGTCGAGAGTGAGTC  1 
chr4:6147540-6147816     (  220) AGAACCCGAGGAGATGACTCATTTATGTGAGGACTCACTTAGATGAC  1 
chr4:10667653-10668060   (   58) CCTCCCCAATAGAACAGTAGATCATCCTTACCAAGGTTAGAAGGAGA  1 
chr4:3493189-3493758     (  523) AAATGCCTGACCCAAGCTCAGGGTCCACAATGTGAGCTGCGCCAGCT  1 
chr5:3419623-3419891     (  150) TTTCAAGTAACGACGGCTTTACGCATATGGTACATTAACCTATTTTA  1 
chr9:19079802-19080070   (  109) AGTCAATGTTAGCAGACCATTCAATGATATTCTGCATGGCTATGTCT  1 
chr1:76320428-76320764   (  282) AGGATGGGCGCAGATTCAGTAACTTTGCTTCGGCAAGTCAGGCTGTA  1 
chr1:50790420-50790710   (  235) TGAACCAGCAAGCCAGCGTAGTTCCTACACGGCTACACGGCATTTGA  1 
chr6:59192768-59193053   (  113) GGGCATCATCTGATGAGATGATCCACTCCTCGTCCTCCGCCTGTTCT  1 
chr3:67568447-67568933   (  243) CAGCAAATCTGTAGATACGATGTAGATCCGCTCCTGCTGCATCTGGC  1 
chr6:53306501-53307157   (  393) AATCTCTGTCTCCGTGGACGAGATCCGCATGACGAGCGGTGCATTGA  1 
chr9:58140412-58140697   (  230) CTACTGGGCTCCGCCCGTGCATTTCAACAAGGAGTCTAAGTTCAAAA  1 
chr1:3511952-3512429     (   19) ATTACCGTATTTCCTGAGGCGCGAGGAGACGGCGTGCATGTGGAGGC  1 
chr1:62383053-62383314   (  216) GGCCTAGGTGATTCTGGACTTCCTGGGCTAAATGGGCCAGGCCTGCT  1 
chr1:78832658-78832931   (  227) TTTTCATGCACTCACCAGTCGCTACTCATGGGCTGAGCTGATTAGTA  1 
chr1:8033282-8033750     (  131) AAAATAATTTGGGACCCCAAAATTTCAATTTAAAAACTTTTCAACTA  1 
chr2:69145996-69146333   (  283) TTTTAGAAACCTGATACAGTTGGTTTTCTTTTTAATTTTATCATTAT  1 
chr6:59870140-59870887   (  401) ATTAGGTTACTTATGACGTCTGGTGATCTCCGTAAATGGTTCTTGCA  1 
chr4:6608898-6609196     (  228) TTTTTATATATTAGATAGTAGAAGCCAATAAAATGGACGATCCAATT  1 
chr4:63533963-63534445   (  295) ATAGCACGTAACAATTCTAGGATTGATTCAAATCTAAAAATCTTATT  1 
chr5:69957842-69958114   (   11) GCTCCCCATCGCCATCGTTGTCGCTGTTGCCATGCAGTCGTAGTCGT  1 
chr10:10694873-10695129  (  148) ATAAAGGTTCTGGGATACTCGAAGGTCCTGGAACGTGCGAAGGTCCT  1 
chr6:3985923-3986197     (  228) ACGCCATAAACAGCGTGGGCTATAGATTTTTAGTTGTGGAATCTGGA  1 
chr9:55488903-55490257   (  675) GCTCATTTGTGGACATCCGAGGGAGACGTGGAAGCTGAGACTTTCAT  1 
chr7:8889034-8889323     (  231) AAGCTTCAGTTGGGCACGTCCTGCTGTTTTCGATTGTTATTCATCCC  1 
chr5:67436062-67436813   (  648) GGGCTGGAAGAGGATGTCACGTTTCAGGTTGGAGACGAGACGTTCGC  1 
chr4:9918474-9918725     (  159) TCGCCCTGTTTCCCGCATAGTTTATTTTACCACGCAGTGCGACGCGA  1 
chr3:66215229-66215547   (  272) AGCCGGAGACCCCCTTTCTCTTTCTGATGAGCGATGACCCTGTGTCT  1 
chr2:74511398-74511771   (   21) TCGACGCGGCTGCCCCAGTAAAGGTACCTCCGGTTGCCGTCCCTCTT  1 
chr7:17670383-17670798   (   12) AGGAGCACATCGGCTTGGTAGCCAGCCATGAGAGCAGAGGGGATGAT  1 
chr6:60338047-60338481   (  384) TAAAGCTCAGTAAAGCCTGTATATCTCATTCCAATGTAGGACCCCAA  1 
chr10:6970015-6970395    (   87) GCTACAGACTCGCCTAGACCCTCCTAACCCCGATCTCCGTCGCCAAT  1 
chr5:69030599-69030890   (   20) ACTCACTCGCTCGATCACTCACAAACCCGACGATGGAAATACCTACT  1 
chr10:3373850-3374170    (   54) GCTCACTTCTCCAACCGTAATCTCTCTCACTGTCTCGCCCAGTGCCT  1 
chr3:54133559-54133838   (   10) CGGAACTTACCCGACAAGGAATTTCGCTACCTTAGACCGTTATAGTT  1 
chr7:63252344-63252650   (  257) AATGTTTTACCTAAAGTTTAAGGGGTATTTGGTTTCCTCCGTTAACT  1 
chr5:4676229-4676532     (  253) TCCGCCGGTGAGAATTAGGTGCCTCTGCCACTCACTTCGGCAAAATA  1 
chr3:59657995-59658442   (  179) AGAGACGGATTCGGACTTCTTGCAGAGTGGAACAATGCAGTTCAGAC  1 
chr3:66944919-66945281   (  315) CGTCGCTGCCAATATCACATACTGTACTCTTATAAAATTAAACATCA  1 
chr2:14624522-14624805   (    8) ATCGAGTTATCCGTCTATACGCGCCGCTCTGAGTCGTAAATGCACAC  1 
chr6:41599090-41599423   (   53) CGACCATGTCTCCTTAATAAAGGCCCTTAATGCCGACCATGTGGTCT  1 
chr6:43342282-43342650   (  318) AGGAGAGGGTGTCAAGGCCTTGCTGCTGCTGGCTGGTCCATAATGAT  1 
chr1:75434010-75434297   (   51) ACACACACGTACGACATGAGCGTCGCCGTCGTCGCCGCTTTACCTTT  1 
chr9:56004102-56004380   (  221) ACCCGATATGTTCTCAGGCTGGGCTGACCACTCTTCAGGTTTCATCG  1 
chr5:66484222-66484620   (  304) GGACGTGGTCGGAACACTGTTGAGCATCCGGTGTGTGCAGTGATGTC  1 
chr2:5842415-5842671     (  131) ACGACACAAAGGCATGGTCTCATCCAGCTTATGTGGCGGTGGTGTGA  1 
chr6:59164798-59165055   (   93) TGTGCTACTCCCCTCTGTTGGATGGCAATTGGCAAGGCATGCCGTCG  1 
chr1:22568256-22568521   (    2) GTGAACTCCCTGCAAGGTTCGGTGTCCATTAGAACAATGCAGAGAGG  1 
chr2:76682749-76682993   (  117) GCCCATTCCGTGCATTCTTCAGGTCCAAGGCAGGCACCACCGTACCG  1 
chr3:9124895-9125162     (  135) AGAAAAGATTGGCAGGCATCTCAGGAAGCCTAGAGGACGACGAAAAA  1 
chr9:16834656-16834946   (  152) CACTGTGATCTGGCTACTATTTGAGGGCATCGGCTACCACCTCCTTA  1 
chr3:70289246-70289531   (    2) TGACACCATGGCCACCTTCCTCTGGAACCCTCTGAGGAGCGACGACG  1 
chr7:2470492-2471190     (  650) GCCGCCGTGTTGCTTCCATGGTTGGAATTGCTGGCGTTGGCAAGACA  1 
chr10:43593082-43593358  (  204) GGAAGGCGTAGCTACTGCAATTCATCGTCTTGGGGGGGACTTCTTTC  1 
chr8:6569905-6570233     (  283) ATACAAAACATCGGGGATTAGTATGTTTTAGTAATTTGACTTTATTT  1 
chr4:62252106-62252382   (  210) TCATACTTGGAGAAGGCGTTTGCGCATCCATTCTCGCCGGCGACCAT  1 
chr4:5707356-5707610     (   18) CTTGCCCGACGGAGCTGCACGCGGTCGCATTAGGAGGTTAGGTGCTT  1 
chr1:77648111-77648413   (  176) TATATTTAGTGCTCCATGCATGTGTCACAATATTTGATGTGACGGGA  1 
chr1:49432639-49432891   (  205) AAATCAAATGTCAAATTATGGAATATGTTGGTTGCTGCCATGCAATT  1 
chr5:67753799-67754049   (  192) TTCCAACTAGAGCGTGTCTCGTCTCTCCGCCGGCAACCTTTACTCCG  1 
chr2:61446413-61446723   (  101) CTACGGGGAATCCACGAAGCGGGCGCCACTCACATCACATTACCACC  1 
chr1:74549310-74549952   (  592) TGGTCTCGTGGAGACAGCAGTCGGCGGCAGATGCAACCGAAGCGAGA  1 
chr7:6582556-6582904     (  303) ATTAATCTTGACACTAGTTTCTCTGCCTTCCTTTAGAGTTCCTTTTG  1 
chr10:49627391-49627732  (  253) GCGCAACGTGAGCGCGAGAGTGAGGACATGCCCTAGATCCCACCCGT  1 
chr2:55961289-55961748   (  172) ATGAAGCGCGAGCAATCTCGTCGCCTGCGCCAGGGGGAGATGAGTTT  1 
chr6:55031371-55031792   (  204) GCTACAGGAGTGGAAGCATGGATGGGCACTGGTCTGGCTGGACAGCA  1 
chr3:66493751-66494539   (  726) AAAGGCCATGTCGATGAACATGCGCAGCGTGTCAGAGCAACGCACTT  1 
chr2:65563842-65564594   (  191) CCTACAATCTAGGCCATGTACCATGCATGTTCTTGGTTGATGCTCAT  1 
chr10:10141632-10142240  (  274) TCGGCGAATTCGGCCGCTGCTCACCAAATCTGGTTGCCTGCTCGCCA  1 
chr3:56972278-56972902   (  563) GATCGATTCTAGCGTTCCTACCGAGCCTAGCCACGGCCCCTTTTTTG  1 
chr10:55730577-55731124  (  115) CGAAGACGATTTCACATTTCACAATTCACATCCAGGATAGAGGGAGG  1 
chr6:2711455-2711699     (   71) TATATACCATACTGGTCGGTTCTGACACTATCCTGGCCGATTCTCAT  1 
chr5:67434645-67435025   (  334) GCCCAGTGTTTAATAGGCTTTGCCCAGTGCCTCTGGCACTAGACGAA  1 
chr4:51312199-51312512   (  254) GCTTTTCTACTGAAGGGGGAATATGAAATTGTGCGTAATTTCATTCT  1 
chr3:11280479-11280802   (  270) ATCGAGTTCTCGACCAAGTCGGGGATTCTTACCGCCAAAAGGGTTCC  1 
chr2:2024512-2025211     (  646) GCACCAAAGGTACAAGGGCATGGGTGTACTCGTCGGAGACTGCTGCA  1 
chr3:10638886-10639165   (  231) TCTATTTGATTGCAGGGACAGGTACGCTGAATATGACTGGGGATTTT  1 
chr2:20590279-20590647   (  323) GACAAGGCGGTAGTTTTGTGTCACGACCCAGGGATGATGGCGCACTT  1 
chr1:19184571-19184856   (  239) ATGATGACATCCTTCGACGGGCGCTTCCACCAAGACAAAGAACTGCT  1 
chr9:611673-612157       (  396) TCAGCCAATTAAGCCTCCCATTTGGAGTCTTCAAAGTAATAAACACA  1 
chr2:3035647-3035934     (  178) GTTCGGCGACTCCATCGTCGACCCCGGCAACACCAACAACCGGTTGA  1 
chr1:60532057-60532308   (    9) CCTTTCAGGTTCAGCACGATGCGGACACGGATCACGAACGGGCTCGT  1 
chr6:59254583-59254902   (  263) ACTGGAGACGGCCCTGATGGCTACTCGTTTCATTTATTAGATTTTGT  1 
chr6:47957209-47957978   (    6) TATTTTTGTCTATATTTAATACTCCATATGCCGCAAGATTTGATGTG  1 
chr3:61187820-61188076   (  153) GGTCGATGGGCGGCCGCCGATGGCTTCATCTACTTCAAATCTGATCA  1 
chr2:68990327-68990616   (  199) TGGTTTAAAATCAATTCTGATGCCGCCTTATGTGAGAACAAGCACAG  1 
chr2:58591819-58592073   (  209) ATAAACTTCTAGGTCGTGTCTAGCCAGTGGTCACTGTACTTTAAAAA  1 
chr9:2184937-2185293     (  253) AGACCTCTTTCTCACGAGAAACACGATGAACGGTAACAAGCGCGATT  1 
chr8:62236154-62236455   (  207) TTTTTATCTATATTTAGTGTTTAATACATGTGCCGCAAGATTCGATG  1 
chr1:70306715-70306987   (   60) ATGCTAATAACGTTCGTCTCGGTCGATCGTCTGACGGTGTGAGTAGT  1 
chr10:48095513-48095904  (  344) CTATATATCAGGATTACGTTTCAGTTTTTACGCTAGTAAAACGTTGA  1 
chr3:46392037-46392299   (    9) AGGCATCGTGGGACCAGGTGCGAATCACAGGCCGTGATTGTGTGAGT  1 
chr9:34714821-34715166   (  294) GCGCCCTGTATACAGACCAAATGAGTACAGAGACTTTCGTTTTCTCC  1 
chr1:60062055-60062334   (    8) GTCATCGTATGGGTCAGTAAGGTTAATGGTAACAAGATGACAGTCAA  1 
chr5:4844559-4844885     (   95) GGACGCATGGGTTGGGCTTCATCGCGAACACGACGGACGGGTTTGCT  1 
chr6:51681023-51681470   (  394) AGTTCGTTAGGGATCAATTCGGCAGGCTTGACATCCTGGTATTTGCA  1 
chr6:46618896-46619386   (  102) GCTGCACTGGAGTTCGGATACCGCCACCTCGATACCGCTTCGCTCTA  1 
chr4:13038884-13039129   (  197) AATAGGTACTCCCAAGGCGTCGACCACACGGCCTAGCATGGCCTTTC  1 
chr4:60490682-60491266   (  500) TTTCTCCTTTGCTCGGGCTCGAGGGAGGTTGCGGCGGAAGATAAACC  1 
chr3:9654013-9654425     (  238) GTACTACTAGCAGTCAACTCACCCCTCCCTCCCGTGGGGAGCCATCA  1 
chr2:9403974-9404410     (  391) TCCGCCGAGCTCATCTGCGGGCGGCTTCTAGGGTTTAAAAATTTCCC  1 
chr10:1222614-1222872    (    3) TCGTCGAGTTGCAATGAATTCATTGGACCACTAGCGAAACCACGTAC  1 
chr1:6177422-6177712     (  243) TGTCGTGTATGACACCGGTTCGCTCGCCAGATCGTTGACTCTGATTC  1 
chr5:68661388-68661694   (   34) AGCAGGTAGGCTGAGAGGCTTCTTCTCTGACCAGCGATCAGCTTGTT  1 
chr9:53418225-53418652   (  362) AGGTAATGGTGGGACTATCGTCCAGTCCACCGTCCACGTCAGAGAGA  1 
chr1:65911000-65911639   (    7) TTGCTTTATCAGTGTGATCCAGTACGCTTGCAAGCGATCATGAATCA  1 
chr1:15037430-15038040   (  550) GAACTTGGGATCGATCGATCGAGTGGACTTGGATGGATTGTGTAGGC  1 
chr3:55697490-55697876   (    2) GTCTAGTTAGTCTATATTTGGACAATATTTATCATAAACAAACAAAA  1 
chr8:16240137-16240469   (  138) GGGAGACTAGTTGTGAACTTGTGATAGAGACGAGAGCGGTGGCGGCC  1 
chr1:79396752-79397001   (  183) ACGAGCTGGTGGTGTTGTCTCCATCAACGTCGGCAGCATGGCCGACG  1 
chr1:10968791-10969069   (  152) TGGAACTATATGCCTGGCGACATGCTGCCACGCGTCACGTTCTTGAG  1 
chr8:61404967-61405626   (  192) GCACGATAAGATGTTGTGAGCTCTGAATTATATTCTCTCTAGCATCG  1 
chr4:3628106-3628487     (  157) CTTCAAATCTCTCAATGATGATATGTGCTAAGATTGATAATCAAGAA  1 
chr3:61849370-61849691   (  276) GTTAAGTATCCCTGTAATGTTTCCTAAGATCTCTGATTGTTGTGTTC  1 
chr8:61545349-61545927   (   94) CTTCTGCCTTTCTTCCGTTTTCCCCTTGCTCTAGGAGAGTGGCAAAA  1 
chr6:47309038-47309283   (  119) AGACGGCTAGCTGATGAGTCTTGAGTGCGAGAGGAGGCCGACGAAGA  1 
chr2:63346583-63347180   (  266) TGCCACCAATGACATCAAAAGCGTTTAGGCCTAATGCTTGTAGTGGA  1 
chr3:57516107-57517012   (  267) TTCTGATTCTTGCAGATGTTGGGCTGTAGCTGCACAGTCCAGCCCAT  1 
chr8:59822301-59823206   (  797) TGAGGCTGAAGAAGTACCACTCCCGTGGCCCCACTGATGCCGCCACT  1 
chr1:21568909-21569312   (  193) ACACGAATACACGATGGTGCCTCCGTGAGTGATGAGTCATCGGACCC  1 
chr2:74075279-74075559   (  124) CGTCGGTGTCATGCCGGCAAGTTTCCAACGCCCGCCAAGTAGCGACC  1 
chr1:17501387-17501628   (   75) TGGCATGACTAGTAGGATTCTACGAGGTTGGGTGGGACGTGGCACCT  1 
chr3:65385642-65385889   (  186) TCCCATTTCTAGCAACATGGATCCGAAACCTGGGTCGTGTTTAGTTT  1 
chr2:70906224-70906516   (  244) CTTAACGCCCGTCCCTATAAGCCTCTTTTTAGAACACAGGAAATTAT  1 
chr4:5600592-5600863     (  176) GGGGACACTGGAGGCTGGCTTGGCGAACTGTATGCTCCCCAACCATC  1 
chr3:12003069-12003372   (    5) GATTCCTCCCGCGCTCGTATGCTTCTCCCGCATGCCTACTCCTTCTT  1 
chr8:475521-475777       (  130) TGTTAAACATGGGCCGTTGCCGGGCCATATCAGCCAACATGGGTTGG  1 
chr1:15638588-15639050   (  121) GCTCCATTTCGAGGTTTGATATCGTTTTGTCCAGTGTCCTGATTGAT  1 
chr5:7701863-7702201     (  146) AACAACATTTGGGGGAGAAACCTTTCATACGTAGCGTTTGTTGTATA  1 
chr8:480016-480383       (  312) AATAAAATAAAGGAGACTAGGGGCATTACATGCCCTCACAAGCCAGA  1 
chr4:9635765-9637607     ( 1242) GGGAAAAGGCCAAAAGGGTGAGCGGATATGGGCAAACTGCAACCATT  1 
chr9:51443654-51444224   (  525) GGGAGCAGGCAGGCTATTGTTCAATTTGATCGCCTGAGAAAATATTT  1 
chr10:53313925-53314452  (  165) CCTCCAAGCCGCCAAGTTGAGCAACCAATCCATAGTTCATTGCTCAT  1 
chr10:48546273-48546962  (  639) CTTTCGTTTGTTTGTGGTAATTATTGTCCAAGTATGAACTAACTAGA  1 
chr1:25476766-25477088   (  271) TGGTTTTAATTCAGATGATGATCGATAGTTCGGAACACAAAACCAAA  1 
chr1:21622901-21623294   (  344) ACTGCTGGCAGTTTCTATTCCTGCAGCCTTCTTGAGGAACCATGATA  1 
chr2:77112129-77112436   (  142) TTTGGCTGGTTACAATTACAACGGGCGTGCCCACTGGTTGGTCTACT  1 
chr9:55824394-55824668   (  158) AGTAAGGGCATAACACAATTTGACGACCGCCGCACGCCACGTTTCCT  1 
chr9:55647519-55647816   (  252) ACCCATTGATCCTTCATGCGATTTTTGCTGCCATTTAGGTCTTGTTT  1 
chr4:46525906-46526358   (  151) TCTCTCTTGCCCGCATCGATTATGCACCCTTTGGTCTTAACCCTCCT  1 
chr8:60315-60842         (  420) CTTGCTTTGTTGAATCGGACCACTGCGACGCCCCTCCCCTTCCTTTA  1 
chr10:9493894-9494413    (  444) TGACGCACCTGAGGTGGCCAAGAGCGCCATGATGAGCAGGAGTATCA  1 
chr6:50646898-50647822   (   46) GATCTCCGCGAACCTGCCATACGTCTTCCTCGTCTCCTGCAGGGTCA  1 
chr6:45669333-45669626   (  245) CATCTTTTTTTCGTCAGTGGGCGGCAACTGCCCTGCCGAACGGAAGC  1 
chr6:51017862-51018929   (  241) AGGTAAGGGTTGCCGTCATACCCTGTTGAGCACTTGCACACGTACCC  1 
chr9:58457398-58457664   (  216) TGGCGCCGGCTCGCGAAGACAGCGCCAAGCTGCATGCTGTATTTCCT  1 
chr8:2490000-2490419     (  139) CTTGACCGACACCTCGGAGATGGCGACGTTGGTGATGAGGGATAGTT  1 
chr5:15097340-15097586   (  199) TCTTCCTGTCTGGCAGGTAAGTCCTGATGGTGTCCCAATCTCCAATT  1 
chr4:62773868-62774301   (   54) GGATGACTTGACGGCTGATTAGCGTAATCTGAGGAGTACGCCTTTCA  1 
chr10:48771400-48771863  (  256) ATTGAATATTTACACACATGCATGAAGCATTTAATATATAGATAAAA  1 
chr3:8875583-8876208     (  550) GAAGCCGTCGTCAGCGGTCAGTTGTGAGCGCGTCCGACAATTATTTC  1 
chr3:5681238-5681725     (  290) AGTGCTCGGTGGACCTCAAGATCAATACCATCTGTGGCAACTTAGCT  1 
chr1:71973930-71974396   (  201) GCTCCAGTATCTAGTTGCTCGGTCATATTGTTCGCGGCCCTCGCCAT  1 
chr10:47364400-47364685  (  238) GTAGTTTGGTTTATTAATAAAAGTTTTTCAAAAATGACTTAAATTTG  1 
chr10:59724012-59724265  (   63) TGAGCGCACACACCTTTTTAGTCTCGCTTTTATTTTTTTGGGACATT  1 
chr6:53469546-53469840   (  247) CGTCTCTGTGTCAAAGGCTGCATCGCAGTTCACTTTTACATAATCGC  1 
chr1:7743079-7743699     (  563) GCACGCGGCGGCTCGGGGAAATGGCTCAACCGCGTAACCATGCTTTG  1 
chr7:38080865-38081174   (  163) GCTAGCACATCACACGCTGCTCGAGTGCCTCAAGGAGTGGAACGTCG  1 
chr3:3977608-3977880     (    3) GGTAAAGTTCCCTTCAGGAAGCGTCGTCCACGTCGGCATTTTTATGA  1 
chr9:57308127-57308555   (  346) CATCAGGAAGCCAACTGAAGACCAGAGCAGGAAGGCATGGAGCTTGA  1 
chr3:16131777-16132387   (    8) ATACATTACGGTCATGTCTCCGGCTGCAAGCAAGGGAGGAAGAATGG  1 
chr3:63595490-63595775   (  234) AATCCATGAATTTCAGATCGTCTGCAGAGTTATCATCCCTAACCCGC  1 
chr2:64550799-64551570   (  534) TTTTATGTGTGGAGTTGTATGTCATGGGATTTTATTATATATATACC  1 
chr1:14752782-14753221   (   82) GGTGATCAAGGAGACTTTGCAGCTGCATGCTCTAGGACCCCTCTTGC  1 
chr1:71525884-71526226   (  138) TCTCGTCACATCGAATCTTACGGCATATGTATAGAGCATTAAATATA  1 
chr9:52184925-52185720   (  737) TGGACGCACTGCACTTGCTGCTGTGGCAGTCGTGCTGAGGTGTGGAC  1 
chr8:55233472-55233806   (  288) TGCCCTCTCTTCTCCTACATCCTCTTTCATGCAATTTCACTTGACAT  1 
chr6:4089025-4089337     (  235) CCCATTCCATCGGATGGCAGGTGTAAATAACTCGGCCCTGTCCTTCC  1 
chr4:53773373-53774075   (    2) AGCATGACGCGCGAAAGCCACTGCCACCATTAAAACCCAATGCAAGA  1 
chr4:9635765-9637607     ( 1644) ATCGAATCTTGCGGCACATGCATGGAGCATTAAATATAGATGAAAAT  1 
chr9:55180955-55181343   (  249) TACATATTTTTTAGCAACAAGTTGGACTGTTGGATTGTTGAAACTGA  1 
chr8:58818350-58818593   (   68) GGATGCAGCTCCGACACTATTCCTGTGTCCAGTGACTGTGTGATGTC  1 
chr9:55197193-55197663   (    4) GTATGCTGATTTGGCTGAGTATTTTCCGTCGGCTGTCCATCGCCAAA  1 
chr2:61362621-61362910   (  103) AGGTGATGACACACGAACCGGTGGCTCCATTGTATTACCAAGATGGA  1 
chr3:2965643-2966059     (  362) TGAGTGGTGTGCAATTGACAGCTGCTTGCACGTGCGCACAAACTGCG  1 
chr2:72223374-72223728   (  146) ATACAGCTATAACCCATGGGTAATGGATAGGAGAAGAGAGTACCTGA  1 
chr3:57770553-57770794   (    1) CTGACCTGACTTTCGGTGTTCCGCTAACAGCCTACGGACATGTAATC  1 
chr6:45669333-45669626   (  186) CAGAATCATTAGCCTAGCAGTACTCTCAAACGCCCTCTGCTTGCTGG  1 
chr7:54798954-54799264   (  248) TCAACCTATCAGTACGTCTCAACTCCTTCGTAGCAGCAGCTTGCTCG  1 
chr1:25498388-25498676   (  162) GCTTCCTGTTGTGCTGAAGCAGCCTTTCTTCTTGGCACTACGCCCGC  1 
chr4:57868494-57868767   (    1) GGATCGGACGGAGAGAGGTCGTGGGCCTCCAATGGGCTGAAAGTTTT  1 
chr2:69010530-69011387   (  808) AGAGGTTGCAGACACTAAAAGGTACCACTAAGTCCCTCTTATCAGCA  1 
chr4:63954425-63955561   ( 1087) AGCTCTATATGCCCCTACCCGCGTGCATACCGGTACCGGTTGATTGA  1 
chr8:58994329-58994880   (  399) TGATCACGATAGTCGAGCCGCTTACAGCTGCGTGTAAGCAGGCCCTT  1 
chr8:2699438-2699902     (  376) TATCAGACATGTTAGGATTTAACGGGTTAGCACGATCCAGTGGGCTT  1 
chr2:4735122-4735505     (  334) GAACACTGGTACGGTAGCTAGACTTAACTGGTAGCTTCAGCCGAAAT  1 
chr2:8935547-8935813     (   12) TGCAAAATTCTGGTCGGCAAAGAGGTCTTTACCGAGTGTTTTTTATC  1 
chr4:38908230-38908471   (  172) GGCCGTTTAGGCAAACCTGCTCGTCATCTTGTGGGTTCGCTCCTTGC  1 
chr10:60403296-60403607  (   17) CTTTCTGAGTTGGGGGGTACACCTGTGATTCTGTCCATGTGTGCTCT  1 
chr1:15638588-15639050   (  413) GATGACGAAGCGAATGATAATGCCCTTCTCTTCCTCCATCTTTCTCC  1 
chr1:69608080-69608780   (  347) TTGACAGGTTGCGACGAACCCTTTATCTCATGCGATGACCTCTCTGT  1 
chr3:66493751-66494539   (  639) CGACGCCAATCCAGCTGCCTACCCCAGCCTGAGATCGGAGTTCCTGT  1 
chr10:58156280-58156556  (  228) ACAGTAGCAGGCCCTTTCTCACGGCACGTCGGCACATTGCTCCCTTT  1 
chr4:68437545-68437869   (  276) ATTTTGCCATGACCAAGTTCCCGCCTGCATGTGAGCGTTTTGTTGAT  1 
chr4:6576479-6576837     (  159) TCGGGCGTGTTGGAGGTGCCGTGGATGTTCTTGAAGACGACGTCGGT  1 
chr9:46852616-46852940   (  272) TCAGCCTGCACAGTATATCTAATGGTCACCAGCCAGAAAACACAAGT  1 
chr4:55871221-55871556   (  101) GGGCCTTAAATGGACAGATGGAGTCATGCTCCTCGATACGAATAGCA  1 
chr1:5276507-5276866     (  311) GATGCATGGAGGTTGTTTGAACTTTTGCCACGGGATGACTTGGTAAC  1 
chr7:8824029-8824373     (   26) GCTCGCTTTGGGGGTGCTAATAACCTAATCGGTGACCCTCCTCCTTC  1 
chr9:4554469-4554728     (  138) GCTCACCTCGCCCTTGCTTTGCATTCAAGTCTGCGGCGGGCAACTTT  1 
chr5:66430176-66430806   (   74) CTTCTGCGCTAGGATCCACCGGATATCCTTCGCTGGCAACCGGTTCT  1 
chr3:60250286-60250568   (  211) GTAGAGTGGTAGGAGATGCTGAGCCCCACGGAGAATGATTTGGACCT  1 
chr2:1456667-1457592     (  176) CAAATTTTGTTCCTAGCCGTTGGATTGAGATGGACGGCCGAGATCGC  1 
chr2:16885217-16885948   (  475) AAAGTACGACGTGAGTGTCAATGGGCCAAACTCATATAGGCTTACAT  1 
chr6:59519031-59519273   (  194) CAACTGGTGTTAAAATGTGGCTTAGGCCTTGTTTAGTTACTAAAATT  1 
chr6:53638453-53638823   (  324) ACTCGCCGTTCCGTTGGTGCCTCGCTAATCCGCGTCAGGTGCAACGA  1 
chr10:50231092-50231943  (  806) ATCAAACAACCAAGTGTCGGGCCCCTCCTTCAATCCAAAGGTCAGCA  1 
chr1:66228836-66229140   (  114) GTGTTAGGAGAGCACGCGACTCCTGTCCTATTCATCTTTCTCCCTGA  1 
chr9:10179853-10180230   (  331) GTGCTTCATGCATATAATATAAGATTTGATGTGACGGAGAATCTTGA  1 
chr8:7587163-7587684     (  334) GCACTATTCGGGAACCCAGAGGATGCCAAGCTCATGTCCTGGCATGC  1 
chr6:6982922-6983271     (  296) TGAGATTGGGAGTGATTCCAAGTGCATTTGCTTGAGTGATTGCATCT  1 
chr1:1588576-1589055     (  414) CAGATGGAAACAAGTAGTAGTGGCCAATCTGTGATGTCGATGCAATA  1 
chr1:80254577-80254858   (   50) GAGCACTCGGCTGGCTTGTCACACTTGATCTCAAAGCAGGAGCCGCA  1 
chr4:11138363-11139158   (  186) AAAGGCAGAGAGAGAAATGTACGTCAGACTGACATCCTGACGTCGAT  1 
chr2:63688185-63688433   (  203) CCAAGCCAATGCCGCGGACCGCGAGGGGTTTAAGAGAAAGCAGAGCT  1 
chr2:679395-679762       (  205) TGATAAATTTTGAAGAGATCTGAATCTAGGAGGAACACGCTGGTCGC  1 
chr2:69972981-69973362   (  190) TCGTTTTTGTTTCCTTTTTCAGATGAAATCACATCCACCGCTCACCG  1 
chr1:68445688-68445965   (  148) CCGCAGGTGAGGCATGGCGAACGGTGGCAGTAAACCAAACAGCCTCT  1 
chr3:59238522-59238836   (  261) ATCAACCGTTGAGAGACGGTACGAGTACGATCGACGAGAGTGCTGCG  1 
chr5:66928095-66928362   (  220) AATTTATTACTTGCTCTAGCTTTTCCCTAAGGTAAACTTACCTAGCT  1 
chr6:51463077-51463359   (  232) AGAGCCTTCTTCTTCGTCGAATCGTCGCGCTGGAGGATAGGTCGGGA  1 
chr10:52910222-52910482  (    2) TTGTGATTTTTGGGGACTAACCCTGAGGTTACGAAGACAGTCCGGGA  1 
chr1:31769398-31770040   (  210) GTGCCGGATTATGACTGAACGCCTCTAAGTCAGAATCCAAGCTAGCA  1 
chr2:71935655-71935916   (  212) GGCAGCCGAGCGGCCCTGTGTTGTGGATCCAGAAATACCTTCCTCCA  1 
chr4:64549405-64549827   (  361) TACGTCCGGTATCGTAGTGGGGGAACGAATCGAGAGCGTCGGCGTCA  1 
chr5:35015668-35016059   (  206) CTTGGTTATATAGTCCTTTCAAGTGAATTTGGGCCGTCGGATCAAAC  1 
chr3:60471720-60472231   (  383) TATCTCTGCAAATTAAAATGATCGAACCTGGAGAACATTTCACTGCT  1 
chr4:7415407-7415735     (  273) GCTATGATCGTGAAAGGGATCCCTACCATGACAGGGATAGTGATAGA  1 
chr6:39815275-39815558   (  237) AGTGTGATCATGGTGAGCCCCTGATTCTATCCAGTGCTTAGTTTTAA  1 
chr3:70848666-70849091   (  335) GCACACCATGCACGGCGCATGAGTGACTGTGGGGTGCTAGTACTCAT  1 
chr3:60191616-60191980   (    5) ATTTCCTCATGGTCGTGTCATCTGCAGACTGCACTGCAGCCGCGCTG  1 
chr3:4081829-4082141     (  252) TATCACTGCGAGGAGTCCGGTCGGTCTTCGAAGGCACTTGGGCCGTT  1 
chr1:14363474-14363728   (  208) TGGTGGACATTGAACAGGTGGGTTACGGTGAATGGGATTAAAAAATT  1 
chr5:8085946-8086342     (  343) ACTGGCCTGGGCTCAACCTCACCTGTGACAGAAGCCACAGTCCCCCT  1 
chr1:10616719-10617514   (  242) ATCGAATGTTTAGATGCATGCATAGAGTATTAAATATAAACGAAAAT  1 
chr1:64074396-64075189   (  745) TGTGCAGGCTGTGAGGCTGTGAGGCTCCGTACTCCATTTGTTGTTGA  1 
chr4:66455897-66456145   (  191) ACACATGAGTTGCCGGCCGGGGGAAAAGAAAAGGCGTGGAATCTCCA  1 
chr3:58392494-58392882   (  342) ACAGAGTGACGCGTTAACTAATTTATCAGGAGTCTTTGAGACCTGCT  1 
chr8:2876559-2877072     (    7) TGCCAGGACGACAGGTAGCTGTGCTTAATTTGCATGATTGATTGATT  1 
chr9:57745201-57745729   (  383) TCATCCATGTGGCAGGATAAGGGCACCGCAACAACGGCGCGGCGTCA  1 
chr10:4330547-4331155    (  269) GTGGCTTCCCTGGGCTGAGTACGTCTACAACACGGCCTACCAGTCGT  1 
chr8:41493362-41493685   (  277) GCACAATTGTAAGAATATGTACTTTCATCTATGCTGCTAACCTGATA  1 
chr6:56109414-56109727   (   73) TGGAATCGAGTGCGTGCAATGCAGGATTAGTAAACCGATGCGCGTGT  1 
chr10:57711696-57712113  (    4) CGACGCCATGGCCTCGGATACAGCCTTCCTCATGCCGATCGTCCTCA  1 
chr4:6036348-6036654     (  258) AGAACATAAATGAAGGTGAAATCTGGTTGAGTAAACTAGCATATCCA  1 
chr4:60490682-60491266   (  436) ACTCGACCCCTTATATAGCGGCGCGAATTAGGGCTACCTAAGGTTTT  1 
chr3:8163168-8164274     (  563) TAGCGCTGATCGTCGTCGAGGGTGCTGCCGTAGTCGCTCTTGATCGA  1 
chr3:4081829-4082141     (    2) AAGACCAGCCGTCTCGTCCTCTCTGTTTCTCCTCGGATTTATGAACC  1 
chr9:53299875-53300190   (  176) GCTTCCTGATCAGAGACGGTGCTGGGCCGACAGGATGACTTGTGGGC  1 
chr1:7416307-7416568     (    8) AGTCGTCGTGCCGTTTCGTTCCTGGCCCACTACTACATCGATCGAGC  1 
chr6:59777952-59778438   (  408) ACAAGGTCCCTGACTGATTCCTCTGAACCGGAGCACACCGGGAAGGA  1 
chr2:74219697-74220319   (  511) GTTACCTAGTGAGTGCTGGTCGCCGACGAAGACCCGACGAAGGAACC  1 
chr2:62754891-62755134   (  193) TTTTCCCGGAAATTTTGTTTCGCGGCACTCCTTTCCGCGCGGCCAAT  1 
chr10:56409676-56410527  (  805) TTTCATTAGATGAGAGAGGAGTTTCATCCCCATAAAACTCTTGTGGC  1 
chr8:57426812-57427329   (  461) TAGGCCTCTGATTACGCGGGTCCAATAATTCAAGCTGAGATTAAGCA  1 
chr3:70899995-70900284   (    3) GGAAGGACATAGATGTATTAGAGGCAGATTCGATTGATTGGTTCGGA  1 
chr6:52816285-52816640   (  310) AGCTTGATATGGCAGGCTTTGAACGTGGAATGGTAACAGGTTTAAAT  1 
chr4:61703198-61703558   (  313) GCAACAAGCCCACAAAGGATGCCGCAGCTACAGCATATTCGTAAGAT  1 
chr7:1795970-1796312     (  143) AGGGCATTAGAGGATGGAGGATGGTGCTCTACGACACATCATCAACA  1 
chr5:6394748-6395005     (  130) ATCGAATCTTGTGGCACATACATTGAACATTAAATATAGATAAAAAT  1 
chr1:75514391-75515035   (  314) ATTTTCGTCTATATTTAGTGCTCTATATATGTACCGCAAGATTCAAT  1 
chr5:57762446-57763019   (   65) TGGCTCCAACGAGATAGATTGGTAGGGATCTAGATCTGAGGTCTCTC  1 
chr3:68431769-68432252   (    6) ATCACCGAGTACGAGAGAGAGGAGGGCCATAACGCCACCGTGCTCGA  1 
chr8:57428565-57429013   (    3) TCATCATTCCGGTCTCCTGGAAGCCTGTGCCGAGTGCTGGATTAGCT  1 
chr7:2947980-2948221     (  196) ACCACACGGCTGCCTGGATTGGAGTGCTCACGATTGGGAAGACAGCA  1 
chr8:61878251-61878517   (   13) AGTGCGCTGCAGTACTCTCCCGGCCTCTACCATGAGAGAACTTTCCA  1 
chr4:57913811-57914052   (  186) CTGGAGTGGGTAAAAGCAGGTTGGCTTCTCGAGGCGCTTGAAATTTT  1 
chr6:57175969-57176692   (  536) GAAGACCGTTAGCGGTCCAAGCTTCTGCAGGTCCTTGAGGTGGGAGT  1 
chr3:28845304-28847097   ( 1740) CGATACTAAAAAAACAGTGGGTTCCATCGTTTTTATGGTTCCCTTTT  1 
chr2:59451904-59452700   (    2) AACAGGCGCGTGGTCCCAGCAGGCGTGATGCAGTTATCTGATTTTTT  1 
chr2:52307414-52307887   (  423) AGTAGCTTCCAGAAATGCGCCGTCGTAATCCATGGCAAGGACAAAGA  1 
chr10:46846326-46846617  (  237) CCAAAATTCAACGCTTCCCACGCTTTGAAACTTGAACCACTACCGTT  1 
chr1:73448243-73448685   (  141) TTGATATGATGAGAAATATTGTAAACTTTTGGAATTTTGGATGCATC  1 
chr4:57563751-57564005   (  204) GCCTAGTTAGTCCATGATTGGATAATATTTGTCAAATACAAACGAAA  1 
chr1:71162307-71162781   (  423) TGGGGAGGATTACTCTCCCACCTGAATTTATTCAGATTTTTTCTGGA  1 
chr9:5391709-5392417     (  298) AGGCGCCAATCCCATAGCGATGAAATCACCCTTGAACTCCACAATCT  1 
chr6:50876781-50877026   (  113) GGGCCTAGTGGGGGTTGATTGAAGCCCGCTCGGCAGGTAGAGAAAGA  1 
chr6:59204165-59204677   (  466) TGCGGATTTTGGAAGGGCGGTTTCGCTCCGGTTAATGGAAAATTTGA  1 
chr4:64535434-64535767   (  288) CTGCTGTACTGCGTCGTCTGCTTCCTGTTTCGGACCACACAACCCAC  1 
chr4:4752219-4752797     (  532) AAAATCAGATGTTCCTTTCAGTTCTGGCCCTTGATGGTAAGAGATCA  1 
chr9:55413141-55413402   (  212) CCTAGCGAAAATCATGGTTACTGTACCAAACCGTCTGAGGGTTATTT  1 
chr4:7278721-7279060     (  277) GAGCCATGATCTTTCTACACCTGCTATACTCAAAGGCGTCACCCTGC  1 
chr10:4690284-4690922    (  569) AGGACACGAGTGCGAATAGGTGTCAATTCCACGACGACGCCGATACT  1 
chr8:347260-347600       (    2) TCTATTTGGGTCTGTTTGGTTGCCTTCTCAAACCAACCAGGCTAACT  1 
chr2:53199685-53202404   ( 2333) AGCCATCATCGCTGCCTACATTTTCAACCATGTAAGCAAAACTTTGC  1 
chr2:20590279-20590647   (   15) TGTAACAGGTGGTATCAAAGACAGTTATTCCTCGGCCCAACTCTATC  1 
chr2:41376212-41376486   (  168) TCGATTCTCAGCGAGGGCTCGCACCGCTTGCTGGATGTGAATCTAGC  1 
chr1:63830735-63831046   (  229) ATTGTTGGTGGAGATGCGGGTATCGCTTCATTGTTGATGGAGATGTT  1 
chr6:54208823-54209067   (  167) TCGTGACCCTTTCCAAGGCCAATGCACCACCATACGGCGTCGATTTT  1 
chr1:75505324-75505637   (  192) CTCGTGCTCTCCGCCGATGAGTCTCTGCGAAAGGAGTCCGATGTCTT  1 
chr4:1917772-1918016     (  196) CAACTCTCGTGTCTCTCTAGTCTCGGCTTTCTCGATGCCGGCGTCGC  1 
chr9:57394900-57395532   (    3) AGTCTAATTAGTCCATGATTAGATATTAATTGACAAATGAAACGAAA  1 
chr8:60360976-60361402   (  129) CCTCCCTCCTCTCATCATCAATATAAAACTCCCCTCTCTTCTCTCTT  1 
chr7:60663111-60663424   (  161) GATGGTGGCGGAGAGCATTTGGTTGCGCTTTAGGTGATGTGCAGATT  1 
chr6:58480751-58481077   (  208) GGAGGGACGATGGCACCTTCTTTATGGCAGCGCGAGTCCGGTCTTCA  1 
chr9:48116888-48117434   (  495) TGCTCTCCTCAAGAAGCTTATCTACTTCCTCGAAAGCACAAGCCTTG  1 
chr7:63150641-63150887   (   85) TGAGGTGGACTGCCCCGAAAGGGAGACGGACGAGGACAAGTACTATT  1 
chr8:18588643-18589001   (  291) GTCAACAGCGGCGGTGAGGCTTCGCTCGCCTGCAAGATCCAAATTCA  1 
chr6:55031371-55031792   (    3) TGTGATGTAAGCCTGATGCATCATCACCATTTATCATCCCCCCTGCT  1 
chr3:67845967-67846542   (   31) CATGCACGCTCGATGACTTGTGTGGCACTGTCTGATGATCGCCGGTT  1 
chr2:64704079-64704961   (   83) AAGATGTGGCGGTAGAAATCAGCGCTGCAAACGTGGCACGTTTTTCA  1 
chr4:42097635-42097935   (  249) TCGATAGTAATGTCCGTTTAACGATAGCTCTGTTCTCTATCGTTCTT  1 
chr8:505057-505385       (    4) CGACGACGGAAGGACGAACAAGCACAAATATCCCTGCCCTGTCTCTT  1 
chr7:55893673-55894036   (    7) TCTGCCTGCCTTTGCGCTCCTCCATCAAATCATTCGATTCGCCCTGC  1 
chr2:70385232-70385627   (  263) GAGGCCCAATTTGACCTCACTGACAGGTGGGGACCGAAGCTTTTCTT  1 
chr2:62417077-62417607   (  435) CGTCGTCGTTGCCGATGCCAGCGACGCGTACACCGCAAAGAGCAGTA  1 
chr6:47996474-47996773   (   49) GTAGATTTTTAAATAGGCTATTCACCCCCTCTAGCCATTTGGACCTT  1 
chr1:15405903-15406260   (  312) ACTACAATAGCTACCAAATTTTAACATCTCCGACCAAACACACCCTC  1 
chr1:13528818-13529159   (    8) GGTCACGAGTTCGAATCCCATGGACCGCATAGATGCAAAAAATACCA  1 
chr4:65138568-65138950   (  331) CAGCGTTGACCTAAGGGTTTCACTGACAAGTGGGCCCCTTCTCTCTC  1 
chr1:63853982-63854319   (  282) TTTCACGTATTCAATCTATCCCACGCTTCAAGAACGCTGAATGGTCC  1 
chr7:65397706-65398055   (  290) AGGCAACACTGCGCCTCTGCTCATGTATACAGGGCAGGCAAATAGCA  1 
chr2:9764517-9764766     (   79) TCTCCCTGCCTCAAGACTGCTCCAGTCAGAGTGGGTAACGTGAGCAT  1 
chr6:50630610-50631118   (  462) AACCTGCAAGCCTCATGCTGTCTACCCATCAGCCCGTAGGTGCCAGT  1 
chr3:72430349-72430658   (  179) CGAAGGCAGCTGAAATTTGGGGGCGAACCACACCGGGGGCCACCTTT  1 
chr2:75362630-75362878   (  200) CAAGGCCATGTCCATCATGAACTCGTTCATCAACGACATCTTCGAGA  1 
chr1:2753408-2753866     (  408) GTTGCAGTGTGGGACTTAATTCGTTTCGGGGGGTTTTGGTCGGTGCT  1 
chr1:60032525-60032775   (  204) GCAACTTGCCTGACGTGATGGAGCCTGCTCTGTCTCGAGCTGGTAAA  1 
chr1:51302930-51303536   (  558) ACTCTCCGATACCTCGGTAAAATATCACCGAGCACTTTCTTCCACTA  1 
chr1:66539138-66539507   (  256) TCAGACCGTCAAACGGATGACCCCAACGAGCTACTGTAACTGCTACT  1 
chr2:70655635-70656067   (  142) ATGGTGGTGGCGAGGAGTGATTGGGACGCATGCATGCCTGGGTTTGT  1 
chr3:5419732-5420218     (  441) CTGACGCCAGGGAATATTTTGGGGACAAAAGTAAACGAGCAGCTGAG  1 
chr10:5404793-5405223    (  385) ACTAATCTTCTCATCGGGGTTCGGGGACCTATACCTAGATGATTAGA  1 
chr9:52099810-52100138   (  283) TTTGTCCTAGGAAAAGGTTATTAGGTGGTTTATTGTATTCAAGAATA  1 
chr2:31848535-31848828   (    7) GGAGGTTGTGAATCTTAGAGGGTCGAACCGCGTGTGCCGTGGTCGTA  1 
chr1:19378953-19379213   (  148) TCAAAGAACATGTCTTCGTCCTTCCCCTTGCTGGCGGCCAGCCGGCA  1 
chr5:56288708-56289106   (  349) AATCCATGGACCGTTTTCATCTATCCCGATGTTGATAATAACACGTA  1 
chr6:642767-643026       (   61) AAGGAAGAGATTGACGCTCATGAGGTCTTGCCATTGCCAATGAAGAA  1 
chr2:70589654-70590022   (  184) TGATCATTGGTCAAAGAATCACTCAGCCTTCATCCAGTGGTAAAATA  1 
chr6:7365484-7366125     (    7) ATTCCTCCGATCCTTAGCTCTGTCCTTTGTGTGTGTGTGTGTGTGTA  1 
chr4:5707356-5707610     (  208) GCTGCTGACTGCTCCACTTCCACTTTGGTGTGGGTCCCGGAGGAAAT  1 
chr4:532352-532609       (  189) ACACCACAGGGACAGAAACATGCAGCACGAAATGACACGAATCCACA  1 
chr2:13077135-13077764   (  204) GTGGTCGGAGAGGATCTTGGGGACGAAGATGATTCGCTTCCGCTCCT  1 
chr2:4594703-4595144     (  122) CTTCTCGTCGCAGAGACGACTGGATAGATCCCGACGACGATGATGCT  1 
chr10:56595882-56596451  (  463) TTTTCATGTATATTTAATGCTCCATGCATGTGCCGCAAGATTCGATG  1 
chr10:54513058-54513332  (  113) GAATCGCGCCGGCTTTGCGCTTCTGGGATCTGGCTGAAACGAAACAT  1 
chr3:57551285-57551570   (    3) AAAACGGTTTAGCAGATTGCGTCCGGGCTATTGGTTAGACATGAAGC  1 
chr3:9686677-9687065     (  340) GCTGGTAGTGGCCAAGCCATGCGTATTAATTAGATGCATCTGAACAA  1 
chr6:55920486-55920877   (  319) ATTCCCCCTTGGCAAGTATCTCCAGGCGTACAAAGCTGTGCACTGGA  1 
chr10:56386867-56387386  (  199) TTTTCATGTATATTTAATGCTCCATGCATGTGCCGCAAGATTCGATG  1 
chr9:50446500-50446867   (  322) AGATTAGATCATTATGACATCTCCAAATTGCGCAACGTAAAGTGGCT  1 
chr1:12831001-12831443   (   69) CGACAGCTGTGCTCTTTGGCAGGAGCAGGACACGCGTCTACTCAGCA  1 
chr7:61367211-61367473   (   93) GACGCCTGAATGGCTGAATTGCGCTCGGTGTTCTCTCGGTTACGGCT  1 
chr9:45312135-45312713   (  497) TGCTCCCCACCTGTCTCTTTGCCGTCCATCCGAGGAATGGGGAGTTT  1 
chr7:53142564-53143081   (  472) AACAAACCAACCAAGGCCTTGTTTTGTTCCGAAAAGTAAAAAGTTTT  1 
chr2:58752407-58752660   (  201) GTGCTACTTAACGTTTAAGCTTGTTACACTGGTTCTCTGTCTTTTCC  1 
chr6:60757269-60757653   (  173) CGGCCAATAATTACAGATGCCCATCAATATAACGCGTTTGTAGTAGT  1 
chr2:5094698-5094973     (  230) ATTCGAGAAAAAAAAATTATCCACAACAATCATTAGACAAAAATAAT  1 
chr10:57273988-57274587  (   32) AGAAACAAACAAGGTCTTGCCGTCTTGGGTTCAGGGCTTCAGCTTCA  1 
chr5:69561470-69561777   (  142) TTTATCTTCTAGAGTAGCCATGCAAGGCTTTGCTGGGAGTGCTTCTT  1 
chr4:42769750-42770404   (  608) TTCAAAAACATTTTAAATCATTTTGAATTTTAGACAAATCCACACAA  1 
chr6:56465720-56466169   (  400) AGGCCTCCAACATACGTGGAGGGTGTAGTGCATGTTCGGTTGTTCCT  1 
chr3:12624926-12625192   (   75) TCAGGGTGTGTGAGAGCGACATGGTCGTTGCAGGCAATGCAGTTTCC  1 
chr6:53490876-53491488   (  295) GGGACGTTGCTGGGGAGGCCTTGGGTCTTGGTAGTCAAAGTCGTCAT  1 
chr10:52304721-52305412  (  628) TCAACACATCGAATCTAAACCCCCCAGAATCAAATGCGCAAACGATC  1 
chr5:5365428-5365786     (  313) ACGTTCCAGTGCTAGATGGCTCCCCACACTAACTTGGCATAAGTTGG  1 
chr4:3052637-3052961     (  279) GAACATATTTGTTTGTTTCCTCCAAATCTACCAAAGTCTGAAAGGTT  1 
chr1:1961829-1962136     (  150) AGTCCACGAAGTCGCAAGTCATCGCCGTTTCTGTGAATCACGGCCTC  1 
chr4:67494573-67494827   (  206) AACCCTAAACCGCCCTCTAGCCATCACCACCACTTGGCTAGCCTGTC  1 
chr10:2391111-2391432    (  259) GCTAGGTTTGCAGCCTCCACGCGCGGATCCCTTCCCCTGCATCTTTT  1 
chr9:22358225-22358531   (  248) GGATCCTAGAGCATTTAATGCGTCTACCCTGCTCTCACCTAACATCA  1 
chr5:5174937-5175496     (  511) ATGATTCCAAGTTATACTTGCCTTGATCAAAGCTCTCCTGAGCCTGC  1 
chr4:62811852-62812121   (  180) CGTCAAGCGTGGATGCTTGTTGGTGCATGCTTTCCTCTGTTGCAGGT  1 
chr1:17129432-17129683   (  199) TCCGCCACTTGAACCCATAATCGCTGACTTGATTAGACCGTGGCAGT  1 
chr4:3647401-3647888     (  424) ACTGAAAGCAATTAGAATCTTGTTGGCCTATGCTTGTGCCCACAACC  1 
chr3:65761057-65761341   (  213) TGAAAACTGCTCTCGATCCGTGATCAGCTGCGAGGGTTTCAGCGCCG  1 
chr1:66577503-66577903   (  353) GGGAGGAAGGTGGCTTAGGTGAAGGAGTAATGAGCACCGAAGAAATA  1 
chr1:64729575-64729816   (  187) AGTTCTGATTCTGTACGACTAGTCCCGCTGCGTTTGCAGGCATTTTA  1 
chr5:2575113-2575366     (  195) TGGCAATTTTCTCTTGCGACAGGTGTGGATTTGGTTGTCCATACTGC  1 
chr3:11280479-11280802   (   96) ACAATGAGGTCACCGGCCGTCGTTGCCTTGTGAACGCTGACAATGGA  1 
chr5:19797756-19798023   (  194) AGAGGAAGCACGGAGACGTTGGCGTTGTCGGTGAGCAAAGTGCCGCT  1 
chr1:19181799-19182064   (    5) TCCGAGTGCGACAACAGCTACCACGACGACAGCGAGAAGGTGGTCGC  1 
chr4:21525627-21526140   (  369) GCCCTCGAATTCTACTTCGCTGTGAACCGGCAGCTGTCGGACCGCAA  1 
chr4:66239703-66240014   (    1) AGAAAACCATTTCGAAATCCCGAGTACAAATTCCTTCACATGAAAGA  1 
chr3:70848666-70849091   (  251) TCAGTAACAGCTGAACGCTAGCTGCTGCTTTGGGCGCTCGCTTTTCC  1 
chr3:19153528-19153773   (   28) GGGGAGATGAAGGCCAGTGTTTGGAGGGTGAGACTGGAGATTGTGGC  1 
chr3:17354960-17355695   (  421) TGTAGATGCGACAGCCTAGATGTGGCAATTCGAAAGATCTGTGTCTG  1 
chr10:58867498-58867871  (  218) GGTACTTGGTAGCATTAGCATCGGGAGAATAGCTCGGGGGGTGGTTG  1 
chr9:58873184-58873598   (  366) TATGCGTCATCATTAAGTCAAGATGCCCATCAGCTGTTGTTGATGAA  1 
chr1:58058060-58058671   (  439) AGGCAGGGGGCGAAAAGTCTGCCACAGCATGCCACCGAGAATGGTTA  1 
chr6:46131828-46132086   (  212) GGTAAATACTAACTGGGTTCAGAGCGCATAAAGTTATTTTTCCAAAT  1 
chr6:46201104-46201367   (   21) GAGTCATGACAGCCAAGGTAATTGGCATAAGGAGAGAGGCGGATCCC  1 
chr1:67363628-67363909   (  236) TCCAAAATTCTTGAAATGACTTACAATTTGGGACAGATGGAGTACAA  1 
chr7:4788852-4789216     (  314) TTCCTCCACTTGCTGCGCGCTATTGATTAATGAAGCACCTGGCATAA  1 
chr1:75116155-75116397   (  196) ACTTAGTTGTGACAAGACCAACATCTGATACAAACCGCTGCAATAAT  1 
chr4:60863709-60864074   (  320) AAAAGCTGTGTGGGAGACCACCAACCACGTCTATATATGTTTCTATC  1 
chr3:63820312-63820610   (    7) TGTTGGTACATGCTGGATTTCAGAGGCCTTTGAGGAGCCATATCGGA  1 
chr4:49814477-49814865   (  332) TGTTTGTGTCCTGCCTCCTTCCTGCTACTTCCTACTCGGCCTACGTA  1 
chr5:8085946-8086342     (  102) AGACATCGGCGACCCCTATGTGCTGTCCACCAGGAACGAGCTCATCG  1 
chr2:74219697-74220319   (  432) AGTGATTGGTTTCGTACCCAAATAGATTAAACTAGGGTTCTAGTGCT  1 
chr2:160443-160826       (  331) ATTCCTGCCTTGATGATGGATGGGCAGCCACTAGTGAGCCCTGACTT  1 
chr3:7850006-7850389     (  183) GAAAACCTATACTCCTTCTAGTTTACTTTGCTTATTCTATGTGGCGT  1 
chr5:62657867-62658320   (   73) GCTTGGCGGTGGCGCAAATCTGTGCTTCCCAAATTGCCCTAATGAGA  1 
chr4:62307921-62308254   (    5) GCATGCAGTCTGGACTGGATCACTGTGGACGGCACCTCGTAGTGGTA  1 
chr10:10694873-10695129  (  209) AAGGCCCCGCGGTGCTTGGCATCTCGGATGCTCTCAATTGGACTTTA  1 
chr8:58818350-58818593   (  145) TATTCCAAACCGCGTCTCACTGGCATAACTCGCTGGACGCTGCTCAG  1 
chr3:51168352-51168664   (  266) GAGCCTTCAATGTGATCCCTGATTCAGTTACTATAGGCGGCACCTTC  1 
chr2:68697970-68698249   (  234) GCTCAGGAATTGGGGCTTCTCTTACCCGTGCCTTTCTTCTAGCAATT  1 
chr1:5361358-5361831     (  423) ACGAACTCGGAACTCGCGACAGGGGGCGTAGATGAGAACATTTCTCT  1 
chr1:74846053-74846426   (  312) ATTAAAGTATGGAGGACTGCGACCGCGAGAGGTCCTAAAGTGCGGCT  1 
chr5:66430176-66430806   (  492) CGACGACGGCAGCCTCCATTTTCCGTCCAACTCCGATTTGGTCTCTC  1 
chr4:55219659-55220017   (  312) GCTCTAATTGCACAGCTCGTCCTCCTGCTGCTGTGGCCTTGTTTAGT  1 
chr3:73364955-73365649   (  619) AGATACCTATAGGGCTTCTCCAATGAGGGAATGAAGGAAAACGATTA  1 
chr8:451116-451363       (  199) TCTCAATTCGGACCTCCGCAGTGGCGACCTCCAACACATGGACTTCC  1 
chr2:66270624-66270924   (   17) GATTAGTCGAGCCGCGAGGATGGCGTCGAACAGAGAGATTTTTTTTT  1 
chr4:62811852-62812121   (    4) TACCGCTCGGCACAAGGCTAAGCTTCTACTTGGCTGACGATGATTAT  1 
chr3:65473739-65474061   (  267) GGTCGATGACCAATGGCAGTAGGTCACCATCCACCGGAGTTCGCGCT  1 
chr4:12486264-12486547   (  234) GATTTGCGCTAAGATCTCGCTGGTCGATTCCACGTTGCGGTAGGATT  1 
chr7:60190051-60190341   (  243) TAGCCCACACAGTACAACATCACTCACTCGGCCTCGGACATTCTCTC  1 
chr7:62178111-62178399   (  204) GTTCAGTGTTTGGTTAAAGGAATTCAGTGTTTGGTCAACATCAACCC  1 
chr1:64401608-64401956   (  171) AGCGCATTGTGGGAGAGGAGGTTCATACGGATTAGGCTTACTTGTCA  1 
chr10:50885753-50886085  (  222) ACTGCCCTCGGGTATTTTGAGATGTGCCCATAAGGCCACTAGCCGAC  1 
chr9:48227195-48227631   (  379) TCATAGCACTATGCTAGTAGTAGTCCACAACGAGCAGGTTTGCACAC  1 
chr9:322646-322931       (  239) ATTCACTGATGGATCGCACATAGCTCCCAGTTCCCTTCGCCGTCAAT  1 
chr10:48510495-48510941  (  395) GTTGCAAAATTGACAAATGGAAAGGGTGTGGTCCATATTCTGCTCCA  1 
chr2:13771857-13772256   (  198) ATTCAATGAGAAATTAAACATGTCCTAAATCTTCGTTCAGGTTGGTT  1 
chr10:55974507-55974764  (  193) GGCCCTGTAATTTCTGGCCTGCGCCAATTATGGTTCGCCGTCCATCC  1 
chr5:13564771-13565018   (  194) TGCCCACGATTTCGGATGGAGGCGGACAGATTGGTGGACAGCTTTGC  1 
chr2:19862798-19863071   (   66) TAAAAGTGGATGGGCAGGATAATTAAGTTTGTGGCTAGGTAATGGTT  1 
chr8:3518359-3519086     (  514) TCGAATCTTACGGACACATGTATGGAGCATTAAATATAGATAAAAAC  1 
chr2:66078813-66079057   (  193) GCTGCTTGCTGCATGTACACAGCAATGAATAACGTGCTCAAACGAAT  1 
chr1:76498680-76499149   (   11) GCCACATGTTGGAAGGCACGACTCTGACGAGCTGCGATGCTTCCCTT  1 
chr3:1539685-1539975     (  243) TTCAGTAGTTTTGTCATTGCACCAGTTGGACAAGGTGCTGTGGTGGA  1 
chr9:44680106-44680360   (  198) GGCTAACCAGGGCGTTGCTTGCCGGTGATTCGATGGAGTTCTTGATC  1 
chr4:5467490-5467786     (    3) ACTCGGATGAGGGGTAATTAGGGCAAGTCATGGAAGCCGGTGGGTGC  1 
chr1:67177815-67178067   (  207) CAGCCTGGTTCACATCTTCTATGGATGTTTCACCACTCTACACAGAT  1 
chr3:7104760-7105362     (  382) TGGTGCTAGCTAGCTTATGTGCAGGTGACGGATAAGAGAAAAAAATA  1 
chr4:50777840-50778482   (  594) ACAAACCGGTTGGCTTCAGAGTAAGGTTCGGATGATTCTACGTTAAT  1 
chr3:61538874-61539198   (  267) TGCTCGTTGGCGCGATATAATCCCCCGGGAGACGCGACCAAACCTCT  1 
chr3:17354960-17355695   (  105) ATCCATGTCCACGAGACAGGTGAGCCCATTCGATTAATCCATTTTGT  1 
chr3:68116142-68116430   (  237) GCCCTACTTAGGCAAAGGATTAGGCACTAATGACCGGTCAGCAACTT  1 
chr9:51551649-51551908   (  195) AAATGGCCCATGTACTGTACATGCGTCTATCTCCGTGTTGTGTGTAT  1 
chr2:66596445-66596726   (  235) TGAGAGAAAGGCAAGTGTTGGCGGCCTTTGTGAGAGAAAATATGAGG  1 
chr7:58060165-58060622   (  395) TCAATCCGATAGGAGAGAAGCTGCTGAACCCGCGTGATTTCCTCTGA  1 
chr5:4824807-4825154     (    1) AAATATTGATAAAAATGAGTTGTTGTCAGCTTGATGGGCCGTGGGCT  1 
chr4:57829284-57829792   (   19) TGCGCCGTCAGAGCTTCTTGGAATGCAGCTAGCGTGCTGGAAGATCA  1 
chr5:64669515-64669771   (  210) AAGCTTGATTCCACTCATGAAGCTCACTAACTGGAGGCCTTTGCACA  1 
chr1:12831001-12831443   (  392) CTTGTCTTGGCCAGGTGTCCTCTCCTCATCAGCGATCTTTGGATATT  1 
chr10:6004887-6005233    (  294) CTTCGCGACGTGCTGACATGATGCGGCCTACGACGGTTGTGGTCACT  1 
chr10:53533082-53533714  (  441) GATTCCTGTCATGGTACCTGGCCGGCAAAATCAAGGCTTTCGATCGA  1 
chr5:4190232-4190478     (    2) TGGCCTCTCGTTTCGGGCGAGTTGGGCCTTGTTTTGTTAAAAAAGTT  1 
chr3:56944938-56945560   (  577) TCCTAGTTAGTCTATGATTGGATAATATTTGTCACAAACAAACGAAA  1 
chr2:65029982-65030284   (  257) ATTATCCCCATGCTAAACTTGACGGTAATGGTACGGTAGGTCGCGGA  1 
chr7:2551677-2551946     (  221) TCAAGATATCCAACAATCCCTATTTTAAGGCTCTTCACAGTGTTCTA  1 
chr3:54126379-54126620   (  194) GCTACAAGTATTAAAGCTGTGCCCCAAGAGTATATTAAGGCGGGAGA  1 
chr2:70478395-70478903   (  130) ATTTCCCAACTTCGCCGGGCAGGTAGAACCGAAAAGCTGCAGTGATT  1 
chr5:9565398-9565715     (   78) CGATATCAATTCCTATTCTAACCGACTAGAATCCTGCTTGGTCTCCA  1 
chr10:57646239-57646522  (  238) GGCCCCTATGTGTCGCATGGTTATCATCCAGGCATCTTATTTCTTAG  1 
chr10:42244744-42245089  (  186) GAAGGGCGTCGGCTGGTTTGTAGTAGAGAGCTCGACGCCGTGATCTA  1 
chr5:13812325-13812585   (  206) ATAACCAAGCTGGTTACTGATCTGCGCGGTCTCGGTGAGGAGAGCGT  1 
chr10:2917219-2917991    (  253) TGAACCTTACACATATGAGCGCGATCGTTCGACTTGACAATTTGACA  1 
chr1:66466912-66467395   (  383) TCTAGCTTTAAGAGTCGTGCACGTCACCTTTGGCGTCCGTTTTGCTC  1 
chr1:76421333-76421761   (  299) CAACAATGGTGGCTGGCAAGTTGCAAGCTCCTGACCACCCCAAAACT  1 
chr4:60002989-60003261   (   82) TCCCGCGACTTGGAGGCGGTCTCGGAGAAGATCTCCTTGGACTTCTT  1 
chr9:53080822-53081554   (    3) TCAGTACTCAAGTACTACTAGTAGGCTAGCAGCGCGGCGCAGGTTGC  1 
chr3:64922730-64922976   (   57) CGAAGAGGGTGGCCCGATTTCTTGGGGATACTTCTACATTGACGAGG  1 
chr2:4174268-4174526     (  210) TCCTAAGAATTCCATTTCTTGCATTCAGATTTAAACTCCTGTTGCGC  1 
chr4:42769750-42770404   (  190) ACTCACCGGTCTCGTGCGTAGAGAGTTTGTCGAACTCAGAACCTCAC  1 
chr4:19732345-19732629   (   59) GAGGTCTTGTTCTAGTTGACGCGGGCATTTGCGATGGCCGCCTTCGA  1 
chr4:99892-100362        (   79) TGCCCCTGCCCCACCGAGGTAGGTGAACTCGAGGGTATTAGAGCTCA  1 
chr2:6806664-6807019     (  310) GAGGAATGCAGCAGCTGCTGGAAGAGCATTGACCTTGCAATAGTTGT  1 
chr1:61389937-61390848   (  864) AGGAAGCCCGTGCGACTCTGATGGCAGATTTAGGCCTTGTTTAGTTT  1 
chr6:3622088-3622389     (  255) TAAAGAAAATATGAAATTACCTTAGCGGTTTCGAATATAACGCCTAA  1 
chr2:2112075-2112441     (  320) GGCCCGCCAACTCAAAATGCTGATTGAGCGCAAGCGATGATGGTGCC  1 
chr4:3567677-3567995     (   92) TTTTACTTTCTCCGCACACACCATCGACGTCGCCCACTGATCATCCT  1 
chr6:61002638-61003213   (  530) AGAAACAAGCACGCCTTGATTCCTTTGGCCGGCGCGCATAGCATGGT  1 
chr1:4338627-4339220     (    1) GCTTCGGTCATTGCATCCAAGCTTGACCTGACAGGGGTCAACTTTTT  1 
chr1:63291867-63292186   (  271) TGACGTGATAAATACAAGTTCAGCTCCTATCACGTAATCGGAGTACT  1 
chr4:55665301-55665581   (  140) TCCAGCGTATCGACGTATCTCGACATCCGTGGATCCACCGTGCTGCA  1 
chr3:70289246-70289531   (  207) TACGTGAGACCCGATGTCGTACTCGTACTTCTCCCAGTGGTCATCTC  1 
chr10:59555957-59556682  (    4) GCACATTGGGCTCATGGCCTCCTGCAACTGCCTGTTAGCTACAAATA  1 
chr8:1371987-1372336     (   66) TTGCATGAGCATGCATCCTTTCATCATTTACCACAGCAGGATATGGC  1 
chr2:2258334-2258653     (  267) TTTCAGTATCAGTCCTTAACACGCGTGAGTTGGAATCTTGGACTAAT  1 
chr8:3977017-3977354     (  265) GACCAGGGGCAGGTCAGGTCGTCGTCGGTTTGAATGGGAATAATGCA  1 
chr7:1834555-1834810     (   89) CGCACGTAAGGCGATCGAATCCATCATCCTCACAGTACGTACCGTCA  1 
chr4:65138568-65138950   (  167) GGTTGCCGATTATACACTAGGCACGCCATGCTGGGCGCCGGCCAAAA  1 
chr2:59726892-59727188   (   26) TGACACCGATTTCTCAGCAGGCTGCACCGCGAATCGTGATGCAGAGT  1 
chr9:4554469-4554728     (    4) GACGTCCTATTGAGGGAAGGTCTCATGTTGCCATCGCCAATTCGCCA  1 
chr8:62227641-62228358   (  668) AATTAACAACTCCTTCCGATCGTCGAGCTTTGCCGGCGGCGTCGTGC  1 
chr10:53308799-53309182  (   86) TAGAATGATGTGATAAGATAAGCAGCAGCTAGCTAGCTAGAGCTCGC  1 
chr1:9242128-9243041     (  746) TGTATTTTATACTCAAAAGCATTGATGTCTTTCCTGTATTTTGCATT  1 
chr2:72834974-72835229   (  209) GGCCCTGACCTAATTGTCAGTTAAGAAAGTTTTGCCCCCAAGATTTA  1 
chr9:49261418-49261668   (   83) TGGTACCGTCTCTGCGCACTGACTGTACGTAGTACCACCACTGTTCA  1 
chr2:55412241-55412823   (  291) GGGTCGTTAGACCACGGCAAGGGACATCATCACCGGGGTGCTGATTT  1 
chr10:46714243-46714563  (  237) GAAGCGCGACACCATCTGATTCCAGTTAGTCGCTTGCTTCCAATCCA  1 
chr9:9814981-9815318     (  287) TGTCGTTTTTGTGTGCAGTCGACCCTGACTTCGGCGGGGCTGAAGCT  1 
chr6:11683358-11683795   (  372) ATCCGTGTATTGATCGGATGGCCAGGCATGAGATAGACTTGGATTGG  1 
chr4:68533216-68533709   (  442) TGTGCTAGGCCCCCCTCATCATCCGCTAGTTGGTGGTCACCTCATCA  1 
chr1:71372675-71373048   (  326) ATAAACTTAGACCACGTACAGACGCCGCTGCTTAGCTAGGTGCTTAG  1 
chr6:55741196-55741630   (    1) CTGAATCATCTCATCAGTTTTGAATATCAGGCGGCCCAGAGGCGTCC  1 
chr2:70655635-70656067   (  362) AACCCACGTCACAACAAAATTGAAAAATCGCCCCTGCTGAATTCCCA  1 
chr10:4405496-4405759    (  214) TGACCCTCATCCTAGGAGCCCCATGTGTGCTAGCAGGAGAAATTGCT  1 
chr2:51025396-51025682   (  237) TCTTTAGGATTTGCGAGAAATAAGCCTACCGGTACCACCGGGCTTTT  1 
chr2:63346583-63347180   (    5) AAATCCCATGAAAAGAAAGCTGCCCACCTCCCCTATCATTCTCCGCT  1 
chr4:63533122-63533453   (  272) GGTGGGAGTTGGAGAGTTAATAACGAGCATGTCACGGCGACATCTGT  1 
chr3:64377016-64377263   (  196) TCCAACCCAACCAAATGGAAGGTACAGCGTCAAGTTCTCCGTCTACA  1 
chr2:71279329-71279617   (    3) TCCCCCTCGATTCGCACTGATGAGATTTCGTTAGTTTTGGAGCTGTC  1 
chr3:70292671-70292966   (   86) GACATCGATATGGACGACATGGACGAGGTTCTGACTGGCAAGATCGT  1 
chr4:4195447-4195837     (    4) TACTAACCTCAAAAGATTCATCTCGCGATTTTCAGGTGTGTGCAATT  1 
chr2:67039568-67039861   (  200) CCTCATCCGTTCCATGTGCATAGCTAGCTCAGTAGCTCCCTTTTCTT  1 
chr1:6662697-6663289     (   12) ATTTGCCAGGGCCATCAATAGCAGATCGTAGGCGAGGCGAACCCTTA  1 
chr7:57376237-57376480   (  166) TGCCAGTGGGCCCTGGCTAATGGCCTCTGATCTCTGACTGCTCTCGT  1 
chr1:11029836-11030270   (  266) ATCCATGAAGAGGATGGTGCAGGTGAGAGATGGGGAATCGAGAGACT  1 
chr2:5809425-5809853     (  363) ACTCCGATAGTGACGATAGAGATGGCAAAGGCATCGGCAGTGATGAT  1 
chr9:43456563-43456847   (  236) CTTCACCTCCGGCCACGATGTCTTAGTGTTCTGGCTCATTTTCGCCT  1 
chr3:54436601-54437423   (  258) CAAGATGGAGCCCTCTGCTCGATCTATCGACAGGATGGGGTGATGCA  1 
chr2:1023665-1024048     (  324) AGAACACGAATACCAAGCAGACATCCGGTTGTCACTGCTACGCACAA  1 
chr1:61117221-61117757   (  485) TTAGCGGAGACCATCTCCTTGAGTAAACATGACAAGAATGAAGGAGA  1 
chr1:65993473-65993774   (  253) ACACAAGGGCCCGCCACATTACGGCTTTGACCACAAACACCCCCTCT  1 
chr10:58259352-58259962  (  565) GTGCCAGCTATGTTCTGGCTCAAGCTCTTAGTCGCCCTAGATCACCT  1 
chr7:57214469-57215128   (  612) AAAACTAGCTAAATAGCTAACTGTTTCTTTCGGATTTTAACTTCTGA  1 
chr3:3757307-3757586     (  234) TTAAAAGAAACTGGTATTTGGGCCTTGTTTAGTTCTTAAAAAAATTT  1 
chr3:60378014-60378548   (  352) AATCGATTGGTAAGTTGCCGGTGGATCAACAGCTATCAGGTAGCTGT  1 
chr1:76221036-76221289   (  179) GCGTCACGGTGGGCCTCATCGAAAGCCAAACTCGTGTGCTGGATTCA  1 
chr8:6569905-6570233     (   96) TCTGTGCTGATGGGTGATGCGAGCCGAGTGCAAGCTCGAGATGTGCT  1 
chr3:72346527-72347172   (  347) TTGGGCGGATCATGAAGGATGCCCTCCCTCCACAGGCCAAGATTTCA  1 
chr3:69344775-69345103   (  280) ATTTACTCGAGCAAAAAGAGTTAGGTCAGTCTCAGTGGAGAGTTTCA  1 
chr3:52324377-52324807   (  385) TGGGCTCTCATCGACAAGGTGTTCTTATCGGCAACACTACATGTCAC  1 
chr1:8914499-8914835     (   15) GAAAACGGCCTGAACTACCGCCGCCGATCGTGATCTGCGTTGTGCTT  1 
chr4:1117556-1117799     (  194) GATGCTTCTCTGGGCTCGAGCGAACGCCTTCGACGGATTGAGAAATT  1 
chr4:62218511-62218776   (  211) TGGCAAGATCGCCAGATCTTACCAACCCCACAATCCCTGACGTGGTA  1 
chr7:63930690-63931278   (  542) GGTGTGGTCTTACACAACAATACAATACTGGTTCTTTATTATTTGGA  1 
chr2:74593287-74593660   (  242) GATCGCGGTCTGAACAAATCTGTTGCAGTCATCGGGGGCAGAGACGT  1 
chr9:42010417-42010831   (  253) AAGATCTGCGCGAACCACCTCGGTACCCTTTCTATCTATTTGGAACT  1 
chr6:59192768-59193053   (    2) TATGGCGGTAGAGACGACGAAGGGGGGCAAGGCAACATGGTTCTGGG  1 
chr3:66111691-66111938   (  184) GAAAACCATCCCAACATTGTGTGTGCGGAGATGCGCGAGGAGGCGAA  1 
chr2:55472247-55472845   (  196) TGAACATATAACAATGCAGGGCAAAGGCTTAAACCGGCCGAACAGCT  1 
chr7:58657137-58657518   (  171) AGCGTTTATATGCGTCCAAATGGGCTGGTCTGGGCCACGCATCCTGT  1 
chr1:21627196-21627621   (  291) ACGAACCGGAAGAAAATTGGGTGGACTCTCGGCTTGATGATAATTGG  1 
chr6:59621181-59621742   (  516) AAGAGCCAATAGATTTCTTCCATCACCATGTCCGAGCCATGTTCGAA  1 
chr5:62124709-62125132   (  343) TTGCTTGCTGCCAGCATCGCCTCTGTTTCTCATAGGATGGTGGAGTT  1 
chr4:67632361-67632694   (  288) CGCTAGCAAATGTTCTGCTCTACTCGAGTACAGATGGAAGTCACAGA  1 
chr4:42769750-42770404   (  505) CATACGTGATTGCGAACAGAGCCAGGCTTCCAGGCCAAAAAGAAAGA  1 
chr10:4636985-4637385    (  278) TCTAGACTAGAAGACGGACGGCGGCTATGTTAAGCGCTCTCCCTCTC  1 
chr4:47421494-47421817   (  269) TTTCATCACCGGACGAGTTCGATGCCTGGTGACTGGACGCATCCCAA  1 
chr2:41893863-41895483   (  166) ACGCATGGCTTTCTCTAACGAAGCTAATGCCGAATTAAAGACCTTAA  1 
chr1:66466912-66467395   (  434) TAGATGTAGGTAAACTCGTGGAACCTCAACTGCGGTCCTCGGCCTTT  1 
chr8:48985108-48985665   (  512) GATTCTAGGCATTAATTTATTTTTGGGATGCAGGAGTATAAGTGCAG  1 
chr7:61159055-61159570   (    5) CCACAGCTTTCCGAGGGGAAGGCTGGACATGACTGCAACTTATTAGA  1 
chr10:13046354-13046934  (  534) GCCCTCACATCGAAAGTTTGGTGCGCCTGCGTTGAAGCTCTGAATCT  1 
chr1:71122296-71122541   (  193) GGACAGTGCACAGATTAGATGATGACCGTACCGCTGCTGAGTGTGGA  1 
chr2:65772618-65772908   (  233) ACAAGGCCATAGGAGCACGTTTTAGGTAGATGTAAGTTGCGTCACTT  1 
chr4:67104647-67105092   (   70) TCGTAGCGATCCGATGGGAAACAATAGAAATGGGGGAACCAATATTA  1 
chr1:8951485-8951979     (  102) GTCAGAAATTCGCAAGGCCCAATACTTATCTAGGCCTCCATTCTAGT  1 
chr4:3647401-3647888     (  211) TACACCTATCTTGTCAGGCGGGCTTTGGATGGTGCAATGTCATACTA  1 
chr1:66016277-66016608   (  282) GGAACCGGACCCACCAAAAAAATTAAGACGTGTGGGCCTTTAGTTTT  1 
chr5:57762446-57763019   (  123) TGCTTTCTCATCCTCGTGCGTTGTGACCTTCATGCATCTGGAGACAA  1 
chr2:61440401-61441024   (  557) TGGTGGAGAGCGCGTTCTTTCAGCTCCCAACTCGCAGCGTAAATGGA  1 
chr7:52065071-52065351   (   93) GAAACAGAAACTGAATGCTTCACCGGTAATCCGCCGCCGCCGCGTTC  1 
chr4:61325558-61326394   (  788) AATGGAGGAGTTCAGGAAACTTCAGAGTCTTGCGATTCAGAGGGAGA  1 
chr8:3092068-3092337     (  223) ATGTGATCGTAGCGCTGCGTAGAATATTTTGATAAACTTTTATATTT  1 
chr10:9155764-9156045    (  236) AAAAAGTTTTTTAGCGGAGGTGGGAGGCGATTGGAAGCGATTCCAAC  1 
chr10:52295162-52295475  (  261) TTCTCATTGATAACTAGGTTGAGCCTTCAACGACAAATAAAAAGGGA  1 
chr3:11132468-11132811   (  292) TACAAAAAAATTCAGGATTAGATGGGGTAGTGAAGGCTCTTTGGGTT  1 
chr6:49335968-49336371   (   88) AATAAAGATATCGTTAACACTCGATCGCTCGTCGGTACGTATAGCTA  1 
chr1:68014169-68014715   (  496) CGTGAATTGGCAGGTATATCGATGGAAGGTGAAAGGGACTTGCAGAA  1 
chr2:49533853-49534178   (   57) TCTTTTTTAATCGCGTACCGTGCTGGCGTCCGGATCAAGGCACGTTT  1 
chr6:11683358-11683795   (    8) AGTACTAAACCAGAGCGAACGCCCCCACCTCTTGCGGCAATACGGTT  1 
chr9:1462680-1462990     (    1) GTGAACGTATAGCCTTACATATATACCTGTTTTGCGTCCCCGTCGGT  1 
chr5:2367498-2367839     (    8) GCAAACTGAGAAACTGGCTTGGAGATGCCGTGCATGGTTGGTGCCGA  1 
chr4:54875356-54875688   (   67) ATCGAATATCGCGGCACATGCATGGTGCATTAAATATACATGAAAAT  1 
chr2:4430941-4431439     (  443) ATTAGCTAGCGTGCTAGATACTATGTACAGCAGCTAGGTCGACTGAT  1 
chr1:76915781-76916039   (  212) TGATTGGGCTAGGATCGACCTGACAAACGATTCGTACTGGTTCAAGT  1 
chr1:11808523-11809427   (  325) TCCCTACGTTTCGAATTGTAAGTGGTTTTAGTTTTATCCTAAATCAA  1 
chr6:60954370-60954617   (  188) TATATTTACCACCGTACCATGCGTATGATAGGAACGCCTCAAGCCGC  1 
chr4:55906933-55907388   (  401) AGCTCATAAACCTATTGTGAGCTGTCATGCCACACGCTAAGTTGTAT  1 
chr7:60951044-60951291   (  197) AAAAATTAAGGGCCCCCCTAATCAATATTTAGTCATTAAGTCTAGTT  1 
chr5:10587009-10587280   (  221) GGTCACTGCAAGGAGAGGACTATTTCCTTGATGCTTCTCATAATTAC  1 
chr3:38366729-38367730   (  951) CGAGCGGTAGTAAATACCAGGACTTAGCAATATTTGATTGATCACAA  1 
chr4:59492143-59492386   (  197) ATCTAGCTAATCTGCAGAGAGCCCACGCAGCACTGGCCCATTCTGCC  1 
chr4:45593309-45593811   (  453) GCTAAGTCCTCGTTGAGACAAGCTCCAAGGTTGCCGCAGGTCCTCTT  1 
chr2:21722269-21722802   (  488) AGTAGAAAGCCAGACATTGTTGGCGTGGAGGGAGACTAAACATTTGG  1 
chr4:13279694-13279995   (  255) GATTCCAGATCCCCAGCGCGTCCACAAATCCCTTGGGCCTTTGTTGA  1 
chr2:3876912-3877761     (  606) AGCGAGGGTCCGGAGAGGAGATGAGGCAGTTGTCAGAACCAGATGCA  1 
chr3:64135861-64136114   (  200) TAAAAATGAACCAGTTTGTATCCAGTTCATGGCAGTGAACAGAGTAA  1 
chr1:78778223-78778570   (  270) TGGTATGCGCGGAATTATTATAGTCACTCGCCCGCGAGGAACATGAT  1 
chr1:59897210-59897800   (  537) GGGATCACTGCGCAGATGTATGCTGGAGTGAAAGCGACGGCAACCTT  1 
chr9:1683795-1684037     (  195) ACTACTGTTGTGAACGGCTACTTCTTTATTGGTTCAACCACCGCCAA  1 
chr7:55947580-55947827   (  187) TGTTGACTGTGGCGTGAGGTGGTGGAGGAAGTGGAGTGTTTGCGTAC  1 
chr1:30828119-30828555   (  377) GCAATTCACTAGAGTAGCCAATTGCGATCTCCCGCGGGGAAGGCTCA  1 
chr10:55693521-55694088  (  517) AGGAACTATAGAGGTTGTACCTTTGTGGCCTTACTGCTACCTTAGAC  1 
chr1:75134013-75134478   (  414) TCTGAACGAATGACGCGTTCTCTCCGGTGAGCAGATATCTTTCGCCC  1 
chr8:4401755-4402026     (  182) GATTGGAGGTGGTTTATGGCCGGGCAACATCGCCCCCACTAATATAA  1 
chr4:1945877-1946200     (  275) AGGCTGAGAAGCCAAGGTATATGAACTAAATGAACTGAGAAGCAAAG  1 
chr9:48964204-48964553   (  302) GTAGCCAAAACCAAAAATTTTTCTCAAAGCCTTGGGAAGGCAGCAGG  1 
chr6:59005115-59005506   (  346) CTTCCTAGCTGTTATTTGCTTATGCATTGTTGGCATATTGCTTTGAA  1 
chr1:12695874-12696127   (  141) AATCCTGTAATCCACACGGTTAACCCCATCTGCAGCCTGTAAACAAA  1 
chr10:58319035-58319362  (  282) AAAACGAACTAAAGTTGGGAAGCCAAACACTGGGTGCTTGTGATCTT  1 
chr10:11452523-11453053  (  477) TCTTTCTTCGCTTTCACGTTGACAAGGTTTCTTGTGCCGGATAAGAA  1 
chr1:61619246-61619510   (  218) GCAAATTCAGGACTGTCGCTACTAGTGCTGCACATGGGGATGGGACA  1 
chr7:13823403-13823885   (  436) TCACTCGGCAAAGCCTGCGTTTACAAGATTCTTCATCACATCGAATC  1 
chr6:56898805-56899120   (   58) TTGACATGCACCCGCCATTCTCGTCGCTCTGGATGTTGGGTGAATTT  1 
chr1:72835761-72836132   (  326) CTGTTCAGATGACCCAACCCTTGAGAGGCTGAAGAGAAGATCATCAC  1 
chr2:64082474-64082810   (   95) CTGGGCCAGTGGCCGGGCTCATGGTGAACACATACGTATATACGCTA  1 
chr9:59332597-59333309   (  123) GCGCACCTAGCCATCATCGATCGATTGAAGCAAGTGTGGGAGGGGAT  1 
chr7:5468405-5468775     (   76) AAACAAGGCCTGATTTTTGCACAACGGTTTGTGGTTCGTGCGTTCTA  1 
chr4:57242228-57242567   (  292) ACAACGTAACAGCGCAGCACAGCAGGAAGAGAAACAACGGTAGTAAA  1 
chr2:61057856-61058115   (  201) ACTCAGCAGGCCGATTGCACTAGCGAATTGATCCAAAACTTCTGTGA  1 
chr1:64162518-64163123   (  557) CGATGAGGAAGGCTGTTGGATCGTCAGTTTGGTGTCTTGTTCTTGAT  1 
chr1:74204682-74205234   (  506) TTTTTATCTATATTTAATACTTCATGCATGCGTCTAAAGATTCGATG  1 
chr2:56031068-56031451   (  165) TGTGTTTTAAAGCAGAGCTCAGCGCCAAGATTTATGGCTCCGAACTC  1 
chr6:51916535-51916829   (  249) CCTAAAAGACACAACCGTAAATTGCTAAACCGTAGCCTTTGGCGTCA  1 
chr3:63546435-63546954   (  468) TGAGATCAGCTGGTCAGGTCCTGGTCGACAGTTCGACACTTCCATAA  1 
chr4:55502353-55502744   (  346) ATTATCCAAATAATGACATTGTTAGTGTCTGATTAACTGAACACATA  1 
chr9:46343637-46343991   (  167) TGGTTATGAGTTGACCGCAGGCAAAGCCTCCGCTCCATGATGGTCCA  1 
chr3:72335980-72336240   (  132) TGCCACGGATTGGAAGTACAGGTAAGCACAAACGCGAATATGCACAG  1 
chr5:66293118-66293753   (  585) ACTCAGCCTTGAAGATGGATTTGCAATGCTGAACTGAAGCCAGAATA  1 
chr9:2889445-2889690     (  192) AGGTTAAGATCGAAGACCATGCCGAGGACGGCGGCATAGATGCTGAT  1 
chr6:42450219-42450543   (  271) AAAAAAATAGGTGGAAAACCACTGGACGGATAGACGGTAGCTCTAGT  1 
chr5:62021189-62021448   (  214) ACACCAGCTGTCCCTACAAAATCATTTGTAAGGGAAACTCATCTGGC  1 
chr9:56928377-56928922   (  500) CCAACATTTTTTCTCGAACTGAGTGCGTGGAGCTGAAACCGTTTTGC  1 
chr2:72731998-72732547   (  497) AGTCATCAAAGGCACAGGAAATTCCAAGCTGTGCTCTGGTCTGGTCT  1 
chr2:69275318-69275594   (  224) GCCTTCAGACAAGATGAACAGCTTCCACAATCAGCTTCAGAGTTTCA  1 
chr2:73660381-73660630   (  198) CCGCCGAGAACGGACTGATCCCGGAGAAACGAAACCCCAGTACTAGA  1 
chr9:49681563-49682004   (    9) GGATGCCGATGGGATGCGATGCAGGTCCTCGGCTTACGAAATAATTG  1 
chr2:54008934-54009247   (  256) TGTGCATACTGAGGATGCCGTCCTGACCACCAAGAAAATGACTGCTG  1 
chr5:10644969-10645262   (  247) GCTCCGGTTTCTCACGGCTCCTTACAAGGAGCTTTGTTAATTGGCCA  1 
chr1:72237625-72237872   (  202) TGATTCTGTAGAAGCTATCCTGTGCACTTTTGGCCTGAGGACAGGAT  1 
chr3:10774808-10775139   (  285) TGGCATCCATGGGATGTTGAGCACTTGCTTTCAATTGTTCACACAAT  1 
chr9:53656866-53657477   (  560) CAAACCGAGCTCGACTGTCGTCGCAAGACGAGGTGAGCAGCTCATGA  1 
chr9:54552800-54553106   (    2) GTCTAGTTAGTACATGATTGGATAATATTTGTCAAATACAAACGAAA  1 
chr2:5209755-5209998     (    1) GGGAGCAAAGGTGGTGATTTGTGGTGCAACAGCAACAAGGCGAATGC  1 
chr3:63820312-63820610   (   86) TGAAGGGCGCGACACTGGTTGCGATCAGACCAAGCGAGGATGCCTTG  1 
chr1:76213482-76213895   (  344) TGGCACGAGACCACCTCGAGAGGGCCGACTCAGGCTTCTGTACATCA  1 
chr4:61507116-61507539   (  369) GAATCCTAGGTAATAGAACAAGGCCTTACTATCGTGCTGAATCAAAA  1 
chr10:42005458-42005750  (  224) TGGTCTCTCAACCTTGAGATCTGCGACATCCTCAACCACGACCCCTC  1 
chr1:77402446-77402869   (  376) TATGAAGGCAGATGGAATAGAATGTTCTGTTTCAAGGATATGCATAT  1 
chr3:55141988-55142250   (    3) TCAAAATCCTAGGCTTTACCACGGATAAGTTATCTTATGCACCCACA  1 
chr1:18188728-18188975   (  201) GGCCAGTAGCTAGATAGATACAGGAGTTGACGAAGTTCCCTGCTCCT  1 
chr4:51359514-51359852   (   53) ACTGCATAAATAGACGAGGCGCGGTGGCGTAGCAAGAAAGCAGAAGC  1 
chr9:59237193-59237457   (  214) TATAGCAAGTGGGCATACATTGTGCGTCGCCACGTGGGAAGGAAGGT  1 
chr10:19840630-19840944  (  265) CCTCAGTGAACCTCGAGTCTAGGCTGGTCCTGAGAAATTGTGGATCT  1 
chr3:3757307-3757586     (    1) CGTACGGGGAAAGCTTCAGAACCGGTCTTTTGAATTGCTTTTTTGCT  1 
chr8:52033512-52034241   (  680) TTTTGCCGAAAAAAAAAGCGTTGGTTTCGTAGGCTGCAAAAGCTAAA  1 
chr10:58938644-58939075  (  244) AGGCACGAAGAAGGGAGAGATGCTTTCATACTCACCGCCGTTGACGA  1 
chr2:8244305-8244854     (  483) TGGAGTTCATCCCTCCGGCTGATGTTCTCTTACTCAAGGTAACTAGT  1 
chr3:15669492-15669795   (  252) AATCCGACCACCTCCAAAACTAGCCTATTTACAGAGACAGTCATCTT  1 
chr9:5391709-5392417     (  663) GCACAGGGTTGACTGTAATGGGCACAGTACAGGCAGTTGCTCCTCCC  1 
chr5:51895794-51896110   (  271) CTTGACATATCAGACTGTAAGAATCTGCAGGCACTGCCCAGCTCATT  1 
chr5:68204386-68204634   (  202) GTCTGCTGTTGTTACTGTCAGCTTGGGCAGAAAACCATCGCGGCAAA  1 
chr4:52589943-52590195   (  179) CATGTGGACGCTCCTTGATGTCTTCTTCTTCGGGAAGCCGTCGGTGA  1 
chr7:63065448-63066089   (  513) TTGTGCGCACTGAACTTCTCACCGCTGACAGAGAACACCACGTCTGA  1 
chr8:61923229-61923678   (  404) AGTTTTTTAATTAAATGGGCCGGTAAGACTCGGTCTGCAAGGCCTAC  1 
chr9:52796915-52797313   (  352) TGCCACACTTCATTACAGTATGCTGGTGTTTATGTTTTACTGTTGCT  1 
chr9:52367394-52367655   (  207) CCTAACGATATCTTTGCTATGCGGGCCCGTCGAGTAACTGCGGCATG  1 
chr9:2306625-2306902     (  232) TCCAAGCTACTCTGCTGCTAACTGCATCCGTTTCCGTTTGTGCAAAC  1 
chr1:30099112-30099454   (  293) TTTGGCATGCTCCGCATCAAACTTGTCTGTGAGGAACTAATTTATGG  1 
chr4:2852041-2852675     (    4) AGTTTGCCACACCACAGGGCACTGCCCACTGTTCACCATTTTTTTAA  1 
chr2:9546863-9547116     (  199) GATGACTACTGCCTGAGGAAGGTACGTTCTAGAGACCACAGACCAGA  1 
chr2:59601708-59602397   (  643) ATTTAGGGAAGACGTCCCCTTTCTCGCACGCTGGAGTGCCTTTTCTA  1 
chr9:8370652-8371078     (  377) CATCGGCTTCTGCTCCATCGGCATGCTTTCTGTCATCGTAAGCTTCA  1 
chr4:62891441-62891736   (  248) TGCTACGAAAACACTTTAATGCATGTCTTTCATGGGGATTCCCCTTC  1 
chr1:4904833-4905342     (  297) CATCAGTTTTGTAGCTACTGTACCCACCAATTGGGGCGCGGAAAATA  1 
chr5:665595-666136       (  494) ACCGCATAGTAGAAAACACAGAATCACATATCTATGGTTATTTCTTC  1 
chr3:43312372-43312649   (  229) CCTTAGGACTTAGTGTCCATGCTTGGGGAGTGCTAGGAAAGCCTCTA  1 
chr4:67564817-67565174   (  312) ACAAAAGCTTGTGTGGCAAAACTCCAGCTCGATGAGACTGAGGCAGA  1 
chr7:591043-591343       (  246) TGACACAACACAACGGAGTCTGTTCACTAAAGCTTGTTCGTCGAATA  1 
chr7:50113823-50114154   (  278) ATTTAGGGTTTCCGAAGAGGACCTGAGTATTTTTTTTTTTCGTTTGC  1 
chr10:58460158-58460565  (   53) TCTTAAGAAAATAGAACGTGATGAGCACTTCATGGCACCTTTTACTT  1 
chr1:79626781-79627154   (  101) AGGTACCGAAGGGAGTACAGTCCAGATTATGATCGGCGTGGGCGTTA  1 
chr5:12265151-12265527   (  310) AACACTTACTCTTATCGGACATCGTACCCTCCTGCGTATGACTTAAT  1 
chr1:69377885-69378154   (  224) AATTTTCAATAGCACGCGCGCGCACTACTGGATTGGACGTTAAGGTA  1 
chr6:36809405-36809698   (  247) TTACCTTTCCTGATAAAACACAGTCCAATAAAGGACTGTCTGCTCAT  1 
chr2:2781902-2782534     (  550) GTTAAGTGTCAAGGCGAGAAGACCCCATTGTTCCCAGCGCTGCCACT  1 
chr2:61760569-61760884   (  261) GCAAAATGTAGGTCCCTTCCATGTCTGGAACATCAGTGTTGTGATCC  1 
chr3:8163168-8164274     (  440) CACCCCTCCTCCGACTTCAGGTGAACTGATTCTACTCCATTTCTGAT  1 
chr3:62963703-62964020   (  128) TTTTAATCTATATTTAATGCTCCATGCATGCGTCCAAAGATTTCATG  1 
chr3:4137803-4138095     (  247) CCGCATGGATGGCACTTTAGGATTATTTCCTCATGAAAAGGTGTTAT  1 
chr9:56122911-56123734   (  249) TTTCCCTTCAAGTACAAGGATCAGATCGGGCGCCTATTCCGGCTTCC  1 
chr8:2816258-2816652     (  342) TGTCAGCCACCTACCACCACTTACTTTGTGCTAAGGCTAGTGGCTGA  1 
chr4:9749720-9750009     (  227) TGATCAGGACAAGAGAGCTAGCTAGCCATGCCGCCATCACCGTCGCT  1 
chr3:61724509-61724801   (    3) TGTTTTTTCCTAACCAAAAACGCTGTTACAGGCCGGGTGGATCCACG  1 
chr8:56620152-56620769   (  439) CACGACGGAGGTTAGGTCCCTTCCGAGGAGAAAATGGCTATTATAGA  1 
chr10:1407720-1408256    (  376) TTCCGTCACATCGAATCTTTAGGCGCATGCATAGAGTATTAAATATA  1 
chr2:3703967-3704362     (  349) AGTCACATCGAATCTTACGGCATGGAGCATTAACTATAGATAAAAGA  1 
chr4:66663431-66663686   (  209) TAAGGGCAAGAAGAAATCAGTTGTTAGAGAAGGCTGCAGCTCCTAGC  1 
chr10:47070148-47070422  (  214) TCTCCGACTCTAGCTCCTCCAGTGGAGACCTGCCAAACGTTTTTCTA  1 
chr4:63114195-63114571   (  323) TAAGCATCAAAGCACTCTCCTACAGCCAGTTTCACCGTGAAACATGG  1 
chr3:446016-446428       (  366) TTCCTCAAATCCCAACTCAATGCTGTCGAAGACGCGTGCATTGACCT  1 
chr1:2126333-2126790     (  370) CGTCCACGTTGGAAGTTGAGGCCCTGCTCCCTTTTGATGGCCTGTTT  1 
chr5:70793283-70793583   (  254) TGCAAACAATGCAAATCAACCATTCAGCACGATTCAGTCAGTGTTTA  1 
chr2:69277640-69278163   (  478) AATCTGTGCTCTCAGGGATCAGGGGAGAGCTTGAGCCTTGAGGAAGA  1 
chr10:47253798-47254067  (  204) TGCACGCGATGTGGAGAGAGGTGTCTGTTAGCAACGGAGGATGCATG  1 
chr10:42983779-42984197  (  369) ACGCGTTGGGTGTGTTCCACTCAAAAACTTTTTAACCCATTTTATCG  1 
chr7:2859836-2860224     (  314) TGTGTCCAACTGTTTGCCGTGAGCAACACACGGCAAAGGCCGGGTTT  1 
chr2:71585002-71585391   (  343) GGGATCAGAATTCGACTTGCTACCATTCAAGCACCAAAGCTACTTCA  1 
chr1:23647960-23648242   (  237) GTACGAGGTTTTGGGAGGTACAGATACTGTACGATTGCAAAGTTGCT  1 
chr10:407351-407614      (  217) ACGGTAGTAGTACGCTAGTACTGCGAGCACAGGAACTCCCTCTCTCT  1 
chr9:43136423-43136690   (  221) GCAGTCTGCCATGTAAATGATGTTGCAACATGCAACCAGACCAAGAA  1 
chr10:54513058-54513332  (   13) TTTCAGAGAGTCAGATATGATGCCAATCGTCTTGGGAGGTATAATTA  1 
chr1:5815613-5816271     (  611) ACAGCAGGATTTGAAATACAGTTGCTCAGCTTGCATTGGGGACAAGT  1 
chr5:68396970-68397487   (  469) TGTCTTTGCTGAGGCCAACCATTGCAACGGCGGACACGATAGCTATG  1 
chr3:5710109-5710374     (  220) TTTACTCCGAAAAGTTCTCTATCTCAACTTATGCAATCTATGGATCC  1 
chr1:7661171-7661621     (  393) ACTGCAAGACGACACACAAGGTTAAAGGCTTGAAGCACCGAATGTGT  1 
chr7:13173675-13173923   (  203) ATTTTGGTAACCCAGTGTTTAGGGAAGTTCTAATCAGCGCATGTTGG  1 
chr8:58034754-58035017   (  211) GCTAACCCCTGAAATCAGCTGCTGGAAGAAGAAGCGAGCCTGAACAA  1 
chr3:5406904-5407331     (  381) AGGGGGTGGGCCTTGTTTTCAAGATTCCCCGTCACATCGAATCTTAT  1 
chr2:12744114-12744537   (  378) CCTCACTCATGCTACTTTCAGACACATCAGCAGCCTCTTCGCCGCTA  1 
chr9:1532867-1533139     (  226) ATCAATCATGCATGCAGCATGCTGCCGCTGCATCAAAGCTTGCAAAA  1 
chr4:63118416-63118748   (  281) TCAGCAACGTAGAGTTGAAGCTGGGTGAGTGGGAAGATCAACTAAGA  1 
chr5:34394292-34394538   (  200) AGCAACCAATTTGGGGATCAAAGGTAATTTAGGAATCCGGGAAATAT  1 
chr3:57806011-57806302   (  243) AGGGAGTTCAGAGATGGAAGCTCTGAAAGATGTTGTGTGGTGCACAC  1 
chr4:65164936-65165255   (  273) ACTCCATTCTAAACAACAAGACATTCCAAGAATCATACAGAGTTAAA  1 
chr3:11072415-11072837   (  377) TTCATCTATATTTAATGTTTCATGCATATGCCGCAAGATTCAATGTG  1 
chr2:16643641-16644064   (  378) GCGGCAAAAAAGGCCTTGATTCGATATACTCACAGTCACATGTGATG  1 
chr3:8364531-8364802     (  226) TGGCATCGGTTTCGTTCGTATGCCTTCAGCCTATTATTAGCAAGTGT  1 
chr4:4730710-4731301     (  244) TCCACCACCACCCCCATTTTATTCATGAGCGTTACTTATGTTAATGT  1 
chr10:59059023-59059340  (  271) GTTGGCCGTACTGTCCAGCCATTCAATCATCAGGCGCTACACCTAAA  1 
chr1:66974737-66974995   (  213) GGCATTTGTCAGGAACTTTGAGGCCAAATTTTCAGCGAGCCGAACAA  1 
chr4:57563751-57564005   (   94) TTAGTACTTAATGCATGTGTCTAAAGATTCGATGCGACGGGGAATCT  1 
chr7:10670151-10670492   (  296) TGGTGGTGGTTCTGCTAGTACGGGAGGTCAAGCAGGTAATCGATTTT  1 
chr5:8312210-8312508     (  253) ACAGGCATACGTAACAACTCAGATTTTATTGAGTTTTAAAATTGAAC  1 
chr2:63358122-63358374   (  207) GGAAGTTGCTGAACTTATGACACTATCTGAGGGGTTGAGATTGACGA  1 
chr9:58266662-58267076   (   91) ATTACTAGCTACTATCCTATATACGTGCCGCGCGTCTCGGTAGGCTC  1 
chr6:50841821-50842153   (  277) AATCTGTCACAAAGCAGCCCCATTCAATTCTATGTTCCGTATCGAAT  1 
chr1:66511971-66512324   (  307) AAATTTTTAAAACCAATGTTTAACTAGTCATTGGAAGTGTTCCAAGA  1 
chr1:16977802-16978306   (  278) TCAAACTCTACTAGGGGCAGTGGTCAATCAGGTGTGGTACCTAACTA  1 
chr9:49507592-49507843   (  206) TGGTGGTGGTGAATGAAATCACTGTTGGTTTAGAGTTTGATCCGATT  1 
chr6:1310653-1311003     (  305) GGATCGTGCCCATGCGTTGTAATTGTAATTATAACGGGAACAAAATC  1 
chr10:53676409-53676678  (  222) ATTCAGTAATAATAAGGCCACCGGTGTTTCCAGGCCCAACCAGTTTT  1 
chr10:59059023-59059340  (  146) AATTGTTGTGTCAGGAAGGAGGAAGTCCTAAATGTAGCGGTGGATGC  1 
chr1:10589112-10589365   (  199) TATGCAGGGTCGCGCTGGACAACAAATTTTCAGGGCTCCCTTGCAGT  1 
chr1:15633978-15634247   (  224) GACTCGGATACGGACAGATCTAAACCCCTCTAAACGAATTCGGTCTC  1 
chr3:66225077-66225328   (  204) CCCTAGTTAATCTATGATTAGACAATATTTACCACAAACAAACAAAA  1 
chr10:58826078-58826378  (  254) ATAGCATTTGAGGACACGCATGCATGTAGTCTGAACCACACAGAATT  1 
chr8:6160023-6160299     (  231) ATCGAATCTTTAGACACATGCATGAAGTATTAAATATAGACAAAAAT  1 
chr4:9950365-9950715     (  305) AGCACTACTCTAGCATTTTAAGTCACAACACGAGTACTGCCACGCCT  1 
chr10:4782354-4782632    (  231) TTCTTAAGACCTAAGGTTAAACTCTCGTTAAAAATGCACATTGACCT  1 
chr5:53757588-53757832   (  198) GTTTTTGACTACATTTAGTGCTTGCCGCTAGATTTGATGTGACGAAA  1 
chr3:14187939-14188321   (  300) ATAGCTATGTTCTATTTGTAGGAATGAAATAGGGATTGGGCTATGGA  1 
chr4:64741492-64741756   (  216) CACTGTCTATCCAGAAGCATGCAAGGTAGTTTCCAGCTTCTGCAGTT  1 
chr3:68328287-68328602   (  270) TTGACCTGAGTAGCTTTCACCATCACCGAGTTCGGGCATGTGAAGAA  1 
chr1:4244687-4245163     (  430) CTAGCCGTCAAAACTAGGCCTCTACTTTTAATTTGGGTGCTTCCCCT  1 
chr9:57142278-57142566   (  243) TGTTTATGATAAGCTTTCAGCCAATAATCGCTTCATGTCACTATTAT  1 
chr2:60003292-60003618   (  280) TGAATGCTAAGAACAGGAGCATTGTGATCCTAACTGCTGCTGCCATC  1 
chr7:1532875-1533135     (  213) AAAGGCTGGTAACATGTCCAACACATCTCTCTGGAAATTTATGCAAA  1 
chr3:38336169-38336517   (  303) CTTACTTTGAAGCCTACAGCTCCACAATTCGTTTTCCTGTAATTAAT  1 
chr5:64663795-64664282   (  440) TTAATTTTCACACAAAAGTAAAGTTCAACGATCGAGTTGCAGGCCAT  1 
chr1:65917838-65918155   (  272) ACTACAGTAGCAAAAATCGTTCCAAAAAGGAGAGTAGCATCAGTAAA  1 
chr10:54429970-54430823  (  806) AGCGATCGATCGAAATACTCCAAGACTCCACCTTTGTCATATATTCC  1 
chr9:6804353-6804811     (  412) AATTTCAGTAGGGGCTTGCCCCCTCCTGTTTCCTTAAAAAAATCAGA  1 
chr9:2829335-2829827     (  264) CGCATCGAATCTTACGGCGCATGCATGGAGCATTAAATATAGATAAA  1 
chr4:55230971-55231296   (  279) GTTATCAAGTATGCTACTTCAATTCAGTTAACATTTCTTATCAAAAA  1 
chr2:57930637-57930938   (  255) GCTTGGGGAGCAGCTTGGTATATCAGGTCTCATGGCATATTGGATCT  1 
chr3:67417780-67418118   (  293) AAAAATTCCTCGTCACATCAAAATTTGCGGCACATGTATGAAGTATT  1 
chr2:36343595-36343939   (  299) GGTCGAAGAGCAAGGCATCCAATGCAAATCCAAGATGCCAAGATGAT  1 
chr5:3158430-3158718     (  243) CTTAAATGCTGAGTTTCCAGAGTTAACGGTTGAGCTAAAGGCACAGT  1 
chr4:7008116-7008446     (  284) CTGATAAAAGAGCACGTCAAATGGTTGCCTGTGAATTTCTTCAATTT  1 
chr1:10699090-10699342   (  206) ACAGAGGATTAGCGTTTTCTGCAGATGAGTGCATTTACACGGACAGA  1 
chr8:5367838-5368165     (  282) TCACAATATAAGAGGAAGGGCATTGTAGAAACCGTCGTCATTCCATC  1 
chr6:47048771-47049407   (  591) TCTGGACTAGCGCTTGTTGATTAATCGCTGTGGAGATTGTGTCCAAC  1 
chr10:49926178-49926440  (    2) GGCCACTCCCCGTTTAGGCCTTGTTTAGTTCAACCAAAAACAAAAAG  1 
chr4:5219711-5220097     (  341) CGAGTAGTAATCGCAAGCGATGTCGAGGTGAAAAAGAATATAAAAAG  1 
chr8:59591765-59592303   (  492) AGAAGCTGGCGAACTAATTCAAACGCTGCTCGAGAACGAGGACCAAT  1 
chr4:60186999-60187297   (  248) TTCAGTTCTAGGTGTTTCTCTCAGAAACGTTTCTCTTTTTTTGTGGT  1 
chr10:41890646-41890901  (  140) CGAACCTGTCAGCTCTTTAACAATATTTTTCTCTCATAGCAAATCAG  1 
chr1:57108514-57108789   (  230) ATGGCCTTCCATCTATCTTTGGCACTTCACAGCATTAAGTCAAGAAT  1 
chr7:8890049-8890394     (  299) ACGCAGGAGGTAGTAGAAGAAGAAGGGCTCCGAGATTCAAATTTTGT  1 
chr6:60162248-60162577   (  284) CCGAGACAGTAGGGAGAGCTTCCACTTGAATTTGAATTTGAATTTTT  1 
chr1:27532851-27533186   (  290) CTTTTTGGCAAAAAGAAGGTTGTTAATTCAGTCACATAGTTGATGCA  1 
chr10:52287758-52288290  (  485) TCTGTCATAACTTATCAGCCAAGAGTACTTTCTGTCATGACTTATCA  1 
chr9:49882028-49882295   (  221) ATTTTCCGGTGTTTTGAACCGATTAAGATCGGTCCAAATTGTTTTTG  1 
chr4:14184691-14185054   (  314) TTTTTGTCAAACAAATAAGTACTACTCCTTGGACCTTGAGTGTACCA  1 
chr3:11197181-11197592   (  366) ATGAAATTGGTTTGCTATTGGGATTGGTTATTACTGGGTTTAACCAC  1 
//

--------------------------------------------------------------------------------

--------------------------------------------------------------------------------
	Motif WNWNHHTDHTTNNWYWDTTTTTBTBWNHWWNDNDHGNHNNWDYTDYW MEME-1 position-specific scoring matrix
--------------------------------------------------------------------------------
log-odds matrix: alength= 4 w= 47 n= 2172209 bayes= 8.33038 E= 2.8e-176 
    46   -117    -18     20 
    -6      8     43    -45 
    27   -102    -61     54 
    20     47    -26    -56 
    45     30    -79    -36 
    25     52    -72    -37 
   -63    -12    -85     82 
    -6   -147     52     26 
    25    -28    -50     23 
   -96    -72    -68    106 
  -102    -90      5     88 
   -57      4     67    -25 
   -31     67     10    -56 
    74    -41   -103    -13 
   -98     66   -112     54 
    48   -176    -24     34 
   -19    -62     47     14 
   -95    -25    -62     90 
   -50   -100    -38     89 
   -80    -36    -64     91 
   -70    -85      0     79 
  -117     -7    -11     72 
  -108     -6     26     50 
   -92    -19    -21     74 
  -104     46     57    -22 
    38    -45    -96     36 
    34     18    -16    -48 
    45     36   -108    -27 
    -4    -51   -135     79 
     4   -106    -37     63 
   -64     69    -30      4 
    47    -95     15    -15 
    22     37    -29    -43 
    28    -47     43    -45 
    38     -8    -82     11 
   -47    -72    105    -41 
    38     20    -22    -52 
    24     43   -190     17 
    -2    -25     44    -21 
    15     -8      5    -14 
    32    -90    -98     57 
   -50   -128     65     39 
   -86    109    -74    -16 
   -19    -74   -151     95 
   -12    -59    -12     49 
  -115     46    -23     46 
    21    -89   -223     85 
--------------------------------------------------------------------------------

--------------------------------------------------------------------------------
	Motif WNWNHHTDHTTNNWYWDTTTTTBTBWNHWWNDNDHGNHNNWDYTDYW MEME-1 position-specific probability matrix
--------------------------------------------------------------------------------
letter-probability matrix: alength= 4 w= 47 nsites= 28926 E= 2.8e-176 
 0.387160  0.096868  0.192664  0.323308 
 0.270933  0.229828  0.293127  0.206112 
 0.339971  0.107205  0.143297  0.409528 
 0.324379  0.302081  0.182673  0.190866 
 0.386503  0.268132  0.125735  0.219629 
 0.336272  0.313178  0.132303  0.218247 
 0.181843  0.201030  0.120722  0.496405 
 0.270483  0.078476  0.313178  0.337862 
 0.336306  0.179562  0.154325  0.329807 
 0.145233  0.132407  0.136175  0.586185 
 0.138837  0.116815  0.226336  0.518011 
 0.190590  0.224850  0.346643  0.237917 
 0.227581  0.346954  0.233907  0.191558 
 0.470891  0.164074  0.106444  0.258591 
 0.143020  0.345537  0.100048  0.411395 
 0.392761  0.064198  0.184851  0.358190 
 0.246664  0.141948  0.301251  0.310136 
 0.146304  0.183537  0.142294  0.527864 
 0.199647  0.109141  0.167704  0.523508 
 0.161585  0.169571  0.139943  0.528901 
 0.173546  0.120653  0.217624  0.488177 
 0.125043  0.207322  0.202655  0.464980 
 0.132995  0.208636  0.260319  0.398050 
 0.149035  0.191005  0.188101  0.471859 
 0.136901  0.299212  0.322547  0.241340 
 0.366694  0.159061  0.111733  0.362511 
 0.356012  0.247148  0.194807  0.202033 
 0.383911  0.280025  0.102883  0.233181 
 0.274770  0.152804  0.085529  0.486898 
 0.290638  0.104819  0.168188  0.436355 
 0.180737  0.352520  0.176727  0.290016 
 0.391516  0.112459  0.241444  0.254581 
 0.329461  0.282065  0.178870  0.209604 
 0.342771  0.157609  0.292782  0.206838 
 0.366867  0.206181  0.123280  0.303671 
 0.203796  0.132130  0.452327  0.211747 
 0.366141  0.250570  0.187098  0.196190 
 0.332400  0.292678  0.058494  0.316428 
 0.278607  0.182811  0.295374  0.243207 
 0.312003  0.206250  0.225230  0.256517 
 0.352555  0.116850  0.110662  0.419934 
 0.199544  0.089746  0.341976  0.368734 
 0.154982  0.462629  0.130471  0.251919 
 0.247079  0.130747  0.076540  0.545634 
 0.259006  0.144368  0.200961  0.395665 
 0.126668  0.299177  0.186510  0.387644 
 0.325866  0.117783  0.046429  0.509922 
--------------------------------------------------------------------------------

--------------------------------------------------------------------------------
	Motif WNWNHHTDHTTNNWYWDTTTTTBTBWNHWWNDNDHGNHNNWDYTDYW MEME-1 regular expression
--------------------------------------------------------------------------------
[AT][GACT][TA][AC][ACT][ACT][TC][TGA][AT]T[TG][GTC][CGA][AT][TC][AT][TGA]TTT[TG][TCG][TGC]T[GCT][AT][ACT][ACT][TA][TA][CT][ATG][ACT][AGT][ATC][GTA][AC][ATC][GAT][ATGC][TA][TG][CT][TA][TAG][TC][TA]
--------------------------------------------------------------------------------


Time 395.39 secs.

********************************************************************************


********************************************************************************
SUMMARY OF MOTIFS
********************************************************************************

--------------------------------------------------------------------------------
	Combined block diagrams: non-overlapping sites with p-value < 0.0001
--------------------------------------------------------------------------------
SEQUENCE NAME            COMBINED P-VALUE  MOTIF DIAGRAM
-------------            ----------------  -------------
chr1:59363074-59363355           4.95e-01  282
chr2:11482518-11482807           1.57e-01  290
chr2:64365109-64365408           2.19e-01  300
chr5:64785340-64785630           8.83e-02  291
chr6:48015478-48015819           1.42e-01  342
chr10:5492948-5493887            8.24e-02  120_[-1(4.81e-05)]_773
chr1:672823-673099               9.36e-01  277
chr8:11503476-11503721           9.97e-01  246
chr10:10173838-10174285          3.89e-01  448
chr2:529902-530369               1.27e-01  468
chr7:54147953-54148377           5.09e-01  425
chr7:51207251-51207535           4.37e-01  285
chr9:55488903-55490257           1.51e-09  23_[-1(2.53e-06)]_57_[+1(4.64e-12)]_\
    10_[+1(1.61e-12)]_828_[+1(5.78e-13)]_10_[+1(1.38e-11)]_192
chr6:51449162-51449605           9.61e-01  444
chr1:20983738-20984069           1.19e-01  332
chr10:9025389-9025680            7.84e-02  292
chr2:76682749-76682993           1.00e+00  245
chr1:1338354-1338727             1.23e-01  374
chr1:79579702-79580237           8.91e-02  73_[-1(9.52e-05)]_416
chr6:46668953-46669244           4.73e-01  292
chr8:50600164-50600539           4.34e-01  376
chr1:3571421-3571732             6.59e-02  312
chr2:5709155-5709399             1.38e-01  245
chr2:5209755-5209998             7.28e-01  244
chr4:1901206-1901455             1.12e-09  77_[-1(9.91e-06)]_4_[-1(2.75e-12)]_\
    75
chr6:3985923-3986197             2.33e-01  275
chr9:59289557-59290125           7.56e-03  103_[+1(7.26e-06)]_419
chr4:10275938-10276484           3.60e-01  547
chr2:75310110-75310360           2.78e-01  251
chr1:63421043-63421387           9.61e-01  345
chr4:5892570-5893006             7.01e-09  160_[-1(1.96e-11)]_120_\
    [-1(1.45e-09)]_10_[-1(8.96e-12)]_6
chr8:54465488-54465816           2.93e-01  329
chr1:60878810-60879090           1.63e-02  10_[-1(3.50e-05)]_224
chr4:63879666-63880058           7.48e-01  393
chr1:68032592-68032934           1.33e-11  218_[+1(2.25e-14)]_10_\
    [+1(5.79e-12)]_21
chr6:55494746-55495092           9.98e-01  347
chr3:56117328-56117654           3.28e-02  230_[-1(5.92e-05)]_50
chr3:60175075-60175816           6.37e-01  742
chr9:2326371-2326632             2.21e-01  262
chr1:7107973-7108243             9.13e-01  271
chr2:60826049-60826297           5.40e-02  249
chr1:681470-681715               9.21e-01  246
chr10:54087601-54087869          2.25e-11  2_[-1(4.19e-13)]_10_[-1(5.04e-14)]_\
    60_[+1(2.64e-06)]_56
chr7:57564088-57564874           3.07e-02  419_[-1(2.11e-05)]_321
chr3:5441772-5442440             5.65e-01  669
chr2:53205944-53206999           2.28e-01  1056
chr2:6738337-6738592             4.56e-01  256
chr7:60282914-60283245           1.92e-01  332
chr1:22834917-22835355           6.21e-01  439
chr4:67687886-67688184           1.33e-01  299
chr2:6833513-6834011             3.24e-01  499
chr10:55824868-55825404          8.62e-03  11_[-1(4.81e-05)]_43_[-1(8.82e-06)]_\
    389
chr2:13821012-13821440           4.59e-02  311_[+1(6.13e-05)]_71
chr6:53355701-53356062           5.30e-02  204_[-1(8.61e-05)]_111
chr10:60767691-60767971          1.25e-01  281
chr8:4489494-4489777             2.53e-01  284
chr2:68966980-68967288           4.15e-02  138_[-1(8.05e-05)]_124
chr1:14976442-14976719           9.99e-01  278
chr1:65342043-65342479           2.52e-02  72_[+1(3.26e-05)]_318
chr7:3671319-3671569             4.36e-02  251
chr8:53641517-53641805           2.78e-01  289
chr9:45562622-45562908           3.03e-08  54_[+1(1.45e-05)]_63_[-1(4.62e-10)]_\
    10_[-1(6.28e-11)]_19
chr8:49675449-49675843           5.97e-01  395
chr4:62334202-62334459           7.08e-01  258
chr10:56490271-56490527          5.12e-01  257
chr10:61076445-61076743          1.29e-09  142_[-1(9.91e-06)]_8_[-1(2.55e-12)]_\
    55
chr3:65434450-65434791           8.70e-01  342
chr9:2374585-2374887             4.05e-02  45_[-1(8.05e-05)]_211
chr1:65755188-65755444           1.41e-01  257
chr1:64045161-64045539           1.25e-02  324_[+1(1.89e-05)]_8
chr9:54124112-54124369           7.77e-01  258
chr1:5610540-5610822             9.64e-02  283
chr1:70720659-70720908           4.19e-03  133_[+1(1.03e-05)]_70
chr1:25029773-25030077           1.21e-01  305
chr6:2711455-2711699             9.58e-01  245
chr9:8372415-8372731             1.57e-02  267_[-1(2.93e-05)]_3
chr3:66651037-66651359           6.77e-01  323
chr4:60863709-60864074           7.01e-01  366
chr1:30178813-30179194           3.54e-03  22_[+1(5.28e-06)]_313
chr8:6683703-6684316             3.12e-09  41_[+1(2.75e-12)]_526
chr1:22568256-22568521           9.92e-01  266
chr1:69560730-69561100           7.05e-02  371
chr10:57549645-57550047          8.61e-01  403
chr1:4338627-4339220             4.13e-01  594
chr4:54245837-54246429           1.26e-02  17_[-1(3.50e-05)]_198_\
    [+1(1.16e-05)]_284
chr4:60895519-60895789           1.96e-01  271
chr2:57744827-57745087           2.78e-02  108_[+1(6.57e-05)]_106
chr6:60472403-60473160           2.37e-02  39_[+1(1.69e-05)]_672
chr4:9273729-9274043             8.44e-01  315
chr2:7244073-7244362             2.75e-02  240_[+1(5.72e-05)]_3
chr3:48829818-48830106           5.19e-03  14_[-1(1.62e-05)]_73_[-1(1.07e-05)]_\
    108
chr6:31089134-31089384           9.64e-01  251
chr9:47224940-47225334           1.03e-01  395
chr3:63430943-63431277           9.34e-01  335
chr5:14552303-14552797           4.09e-02  114_[+1(5.92e-05)]_10_\
    [+1(4.65e-05)]_277
chr9:59026917-59027436           8.25e-01  520
chr1:78778223-78778570           9.56e-01  348
chr10:46508330-46508620          6.28e-02  291
chr3:49042121-49042582           4.16e-12  72_[+1(5.01e-15)]_94_[+1(9.85e-05)]_\
    66_[+1(7.79e-05)]_89
chr8:59974707-59975006           1.48e-02  160_[-1(2.93e-05)]_93
chr1:74301841-74302104           1.22e-07  40_[-1(9.98e-09)]_10_[-1(2.80e-10)]_\
    120
chr2:74707597-74707924           3.22e-01  328
chr4:6210334-6210690             7.89e-01  357
chr7:60951044-60951291           1.31e-02  92_[+1(3.26e-05)]_109
chr2:74523813-74524068           1.12e-01  256
chr4:65991447-65991928           8.99e-01  482
chr1:67159467-67159755           4.42e-01  289
chr10:4636985-4637385            9.33e-01  401
chr3:44632394-44632641           2.61e-01  248
chr5:11510584-11510872           4.52e-02  144_[+1(9.52e-05)]_98
chr6:32053438-32053777           3.48e-01  340
chr9:34714821-34715166           2.51e-08  137_[+1(4.19e-11)]_10_\
    [+1(3.67e-09)]_105
chr6:54309006-54309369           4.96e-01  364
chr5:2056229-2056493             5.82e-02  265
chr1:14340426-14340807           1.12e-01  382
chr1:74355395-74355655           2.44e-01  261
chr5:57762446-57763019           9.78e-01  574
chr3:10796397-10796768           1.88e-01  372
chr7:63331066-63331509           3.13e-01  444
chr10:52903898-52904252          6.21e-01  355
chr5:65720283-65720819           1.01e-02  5_[+1(1.03e-05)]_72_[+1(1.20e-05)]_\
    5_[+1(1.82e-05)]_98_[+1(1.51e-05)]_22_[+1(4.65e-05)]_8_[+1(1.45e-05)]_45
chr1:75026798-75027282           7.75e-01  485
chr3:73857222-73857486           4.79e-01  265
chr6:44995837-44996147           2.39e-01  311
chr9:14134232-14134484           3.52e-01  253
chr9:49401416-49401783           5.58e-01  368
chr4:12240539-12240922           7.39e-01  384
chr6:6982922-6983271             4.00e-01  350
chr8:2816258-2816652             3.99e-01  395
chr9:55197193-55197663           4.18e-10  347_[-1(2.99e-06)]_10_\
    [-1(4.92e-13)]_20
chr3:6357357-6357622             1.93e-01  266
chr6:44731982-44732340           5.38e-01  359
chr8:2707443-2707732             9.61e-01  290
chr10:54990332-54990882          1.45e-02  1_[-1(7.53e-05)]_76_[-1(1.45e-05)]_\
    24_[-1(9.21e-05)]_309
chr8:55498055-55498598           6.13e-02  323_[+1(6.35e-05)]_174
chr5:69859689-69860015           4.88e-02  16_[+1(8.91e-05)]_264
chr7:61754405-61754731           1.99e-01  327
chr2:66119744-66120103           5.01e-01  360
chr1:2001818-2002106             1.32e-01  289
chr1:6163502-6163832             5.85e-03  10_[+1(1.03e-05)]_274
chr10:55630913-55631201          1.61e-01  289
chr9:55658376-55658699           8.39e-01  324
chr3:3355021-3355394             1.16e-01  374
chr9:1271439-1271749             9.08e-01  311
chr4:55095281-55095530           3.81e-02  40_[+1(9.52e-05)]_163
chr10:55391925-55392361          3.40e-01  437
chr4:9671886-9672130             9.92e-01  245
chr7:6223089-6223431             7.56e-02  343
chr1:66639186-66639661           6.07e-02  229_[+1(7.28e-05)]_200
chr8:16083395-16083713           2.58e-01  319
chr1:66716571-66716925           1.60e-01  355
chr10:1487049-1487460            2.38e-01  412
chr9:56143419-56143808           2.20e-01  390
chr3:67299078-67299357           1.78e-01  280
chr10:58594103-58594593          3.43e-01  491
chr3:3030706-3030984             9.10e-01  279
chr6:40469719-40470011           2.68e-01  293
chr4:52315867-52316358           1.38e-01  492
chr2:58716724-58717080           9.71e-01  357
chr9:14390317-14390566           9.99e-01  250
chr1:6166716-6167118             9.38e-01  403
chr1:7743079-7743699             2.20e-07  41_[-1(1.91e-10)]_533
chr1:78427721-78427992           1.00e+00  272
chr10:5787857-5788317            8.99e-01  461
chr10:12322981-12323345          8.95e-01  365
chr7:62280062-62280368           6.07e-02  307
chr9:4098041-4098294             1.05e-01  254
chr4:10706084-10706440           1.56e-02  7_[-1(4.04e-05)]_96_[-1(2.53e-05)]_\
    160
chr9:6758738-6759087             2.62e-09  58_[-1(2.78e-07)]_10_[-1(4.31e-12)]_\
    64_[+1(2.82e-05)]_77
chr4:44743237-44743666           5.49e-11  43_[-1(1.01e-13)]_129_\
    [-1(5.22e-10)]_97_[-1(7.15e-14)]_20
chr1:27119402-27119723           5.64e-02  322
chr3:62455997-62456245           3.94e-01  249
chr7:64067141-64067388           1.05e-01  248
chr8:62569796-62570224           6.31e-01  429
chr3:19265164-19265433           1.54e-01  270
chr9:55390580-55390898           1.19e-07  33_[-1(4.82e-08)]_10_[-1(2.17e-10)]_\
    182
chr6:61002638-61003213           1.25e-09  98_[-1(4.87e-09)]_10_[-1(1.18e-12)]_\
    61_[+1(3.52e-06)]_266
chr4:63948002-63948278           7.33e-09  128_[-1(5.87e-11)]_10_\
    [-1(1.59e-11)]_45
chr4:46856427-46856924           6.02e-01  498
chr3:64135861-64136114           2.05e-02  44_[-1(4.98e-05)]_163
chr9:8907866-8908266             1.67e-01  401
chr8:54668069-54668346           1.00e-01  278
chr3:60378014-60378548           4.93e-11  57_[-1(1.58e-10)]_10_[-1(5.04e-14)]_\
    61_[+1(5.72e-05)]_266
chr7:61082804-61083071           9.24e-01  268
chr1:8712373-8712662             5.51e-02  290
chr1:15311637-15311945           6.48e-01  309
chr3:955208-955520               1.08e-01  313
chr7:2739748-2740000             1.78e-01  253
chr7:13173675-13173923           7.83e-02  249
chr2:3420108-3420553             3.97e-01  446
chr8:51029804-51030059           5.28e-01  256
chr1:5982715-5983067             4.03e-01  353
chr3:15877789-15878184           3.33e-01  396
chr6:3640649-3641343             1.38e-02  499_[+1(1.07e-05)]_149
chr1:77998529-77998801           9.79e-01  273
chr10:10990002-10990331          8.46e-02  330
chr10:11452523-11453053          7.31e-07  31_[-1(7.53e-10)]_61_[+1(6.13e-05)]_\
    23_[-1(8.47e-09)]_19_[+1(1.25e-05)]_209
chr2:56141803-56142207           1.09e-03  201_[+1(1.52e-06)]_157
chr3:11072415-11072837           1.63e-10  269_[-1(2.98e-10)]_10_\
    [-1(2.17e-13)]_50
chr9:3297776-3298528             2.61e-01  753
chr10:15317039-15317354          2.77e-08  139_[-1(9.91e-06)]_10_\
    [-1(5.13e-11)]_73
chr8:566946-567215               1.26e-02  29_[-1(2.82e-05)]_98_[+1(4.33e-05)]_\
    49
chr3:68805742-68806101           3.12e-01  360
chr8:7587163-7587684             6.31e-01  522
chr1:25476766-25477088           9.73e-01  323
chr4:52237885-52238189           5.90e-08  67_[-1(7.18e-09)]_10_[-1(1.14e-10)]_\
    61_[+1(5.28e-06)]_26
chr4:5471906-5472177             3.46e-01  272
chr4:65592732-65593033           3.04e-01  302
chr4:61679909-61680260           6.46e-01  352
chr8:58802957-58803387           3.20e-01  431
chr1:8431286-8431614             1.28e-01  329
chr1:77513948-77514404           3.17e-11  14_[-1(3.86e-14)]_396
chr8:61060753-61061036           8.36e-01  284
chr2:77068027-77068326           3.55e-01  300
chr8:55704477-55704755           8.77e-01  279
chr1:74510995-74511375           2.07e-06  52_[+1(3.09e-09)]_185_\
    [-1(2.44e-05)]_50
chr9:48338305-48338560           1.00e+00  256
chr3:924757-925131               5.17e-01  375
chr3:17012641-17013049           4.35e-02  193_[+1(6.13e-05)]_169
chr6:58243856-58244109           4.71e-01  254
chr7:50113823-50114154           1.49e-01  332
chr1:75325429-75325682           8.65e-01  254
chr2:6598515-6598815             6.74e-01  301
chr10:48546273-48546962          2.98e-07  588_[+1(2.32e-10)]_55
chr10:53936716-53937065          1.67e-01  350
chr7:55234092-55234522           7.30e-01  431
chr10:54558312-54558724          1.14e-10  94_[+1(1.55e-13)]_10_[+1(3.19e-12)]_\
    215
chr1:9026328-9026572             1.18e-09  55_[-1(1.28e-11)]_10_[-1(2.96e-12)]_\
    86
chr4:3977004-3977254             2.17e-01  251
chr5:12735121-12735564           8.83e-02  444
chr6:15389191-15389783           1.16e-01  593
chr1:1551910-1552335             8.50e-01  426
chr4:10010522-10010974           3.14e-10  111_[-1(5.38e-12)]_10_\
    [-1(3.86e-13)]_238
chr2:23350493-23350740           7.17e-01  248
chr3:25674418-25674919           9.24e-01  502
chr1:60482060-60482619           8.56e-01  560
chr10:52923800-52924110          4.04e-02  253_[-1(7.79e-05)]_11
chr9:52929139-52929466           2.18e-10  53_[+1(8.91e-05)]_62_[+1(3.86e-13)]_\
    10_[+1(7.96e-13)]_62
chr2:1843829-1844287             2.58e-01  459
chr9:48227195-48227631           2.66e-01  437
chr1:5893134-5893478             9.96e-01  345
chr1:15775828-15776104           4.09e-01  277
chr2:40254580-40255160           3.69e-09  145_[+1(3.44e-12)]_10_\
    [+1(2.76e-09)]_332
chr2:4328171-4328531             6.62e-02  361
chr4:62570828-62571210           6.62e-01  383
chr1:2276426-2276683             2.50e-07  138_[-1(2.11e-08)]_10_\
    [-1(5.90e-10)]_16
chr10:1425293-1426258            2.29e-01  966
chr5:65285585-65285933           5.76e-03  290_[-1(9.53e-06)]_12
chr9:56505969-56506213           1.09e-09  32_[-1(1.68e-10)]_10_[-1(2.75e-12)]_\
    109
chr1:69430367-69430612           2.71e-10  54_[-1(2.93e-05)]_10_[-1(6.79e-13)]_\
    88
chr3:72831700-72831951           6.05e-01  252
chr1:6268765-6269103             9.97e-01  339
chr2:54967264-54967507           7.88e-02  244
chr6:60854659-60855039           1.42e-01  381
chr7:53553120-53553425           2.67e-01  306
chr10:6552532-6552814            2.96e-02  58_[+1(6.35e-05)]_178
chr10:9317776-9318020            1.00e-01  245
chr1:14831882-14832234           1.09e-01  353
chr1:72834448-72834713           2.81e-01  266
chr10:55443575-55443888          2.12e-01  314
chr2:64606447-64607003           5.50e-09  376_[+1(5.38e-12)]_10_\
    [+1(1.18e-07)]_77
chr3:58352888-58353200           3.22e-01  313
chr2:6777600-6777939             6.41e-01  340
chr10:56194310-56194587          6.59e-01  278
chr5:59268283-59268867           1.37e-01  585
chr10:55730577-55731124          1.40e-01  548
chr2:11051370-11051636           1.02e-01  267
chr2:53997450-53997733           2.41e-01  284
chr6:1847609-1847894             1.01e-01  286
chr1:8620633-8620883             4.93e-01  251
chr1:57310609-57311021           6.54e-02  84_[-1(9.21e-05)]_282
chr3:72335980-72336240           4.03e-01  261
chr1:71069575-71069870           1.79e-01  296
chr10:53313925-53314452          2.87e-01  528
chr5:68992116-68992363           1.08e-01  248
chr4:2153790-2154038             2.32e-01  249
chr10:56462225-56462538          6.07e-01  314
chr2:8213784-8214119             4.27e-02  257_[-1(7.53e-05)]_32
chr1:68161590-68161887           7.09e-02  298
chr10:52290321-52290573          2.60e-01  253
chr8:56144928-56145309           5.44e-01  382
chr1:54388844-54389250           3.53e-02  266_[-1(4.98e-05)]_94
chr8:49880478-49881210           9.21e-09  246_[+1(6.70e-12)]_7_[+1(2.75e-06)]_\
    386
chr3:28479427-28480270           9.94e-01  844
chr7:63930690-63931278           1.85e-01  589
chr9:12933532-12934195           1.85e-02  137_[+1(1.51e-05)]_265_\
    [-1(6.80e-05)]_168
chr8:48617434-48617677           2.05e-01  244
chr1:73164473-73165206           6.19e-02  354_[-1(8.61e-05)]_62_\
    [+1(4.65e-05)]_224
chr6:60005927-60006387           1.93e-01  461
chr10:3595696-3595937            5.22e-02  242
chr3:66026848-66027626           1.66e-01  779
chr3:19669092-19669416           2.69e-01  325
chr7:55911496-55911737           9.59e-01  242
chr5:12719567-12720031           6.54e-01  465
chr9:54552800-54553106           1.33e-09  50_[-1(2.55e-12)]_60_[+1(1.46e-06)]_\
    103
chr10:6619059-6619304            2.23e-01  246
chr2:7067075-7067342             1.07e-08  28_[-1(3.50e-05)]_[-1(2.42e-11)]_10_\
    [-1(8.00e-10)]_89
chr4:61045157-61045423           4.85e-02  267
chr2:14971518-14971888           2.72e-08  126_[-1(7.79e-05)]_62_\
    [+1(4.19e-11)]_10_[+1(8.79e-08)]_32
chr1:56437808-56438177           3.93e-01  370
chr4:47095007-47095348           8.64e-01  342
chr4:55089331-55089715           1.75e-01  385
chr9:54339867-54340169           8.18e-02  303
chr9:48091280-48091792           7.73e-02  170_[+1(9.85e-05)]_16_\
    [-1(8.61e-05)]_233
chr3:73379591-73380036           8.87e-02  446
chr3:8958858-8959123             7.26e-02  266
chr4:10697530-10697947           1.80e-01  418
chr2:75832956-75833245           9.72e-11  209_[-1(1.99e-13)]_34
chr5:65506606-65506901           9.69e-01  296
chr1:57383440-57383717           2.54e-01  278
chr10:55637022-55637302          7.62e-01  281
chr2:46741951-46742376           8.19e-02  426
chr2:68750698-68750943           2.12e-01  246
chr8:49389198-49389439           5.32e-01  242
chr2:57310685-57311040           8.96e-03  208_[+1(1.45e-05)]_101
chr10:8306008-8306347            3.56e-01  340
chr2:55131882-55132152           7.24e-10  21_[-1(4.35e-09)]_10_[-1(1.61e-12)]_\
    146
chr7:63663829-63664359           5.70e-08  180_[-1(5.87e-11)]_10_\
    [-1(1.54e-08)]_78_[+1(8.91e-05)]_122
chr6:49372351-49372732           2.09e-02  103_[+1(3.14e-05)]_232
chr8:1997797-1998072             3.76e-02  96_[-1(8.33e-05)]_133
chr8:1450632-1451030             2.06e-04  52_[+1(2.92e-07)]_74_[-1(5.16e-05)]_\
    179
chr1:75122836-75123286           1.89e-01  451
chr2:66285887-66286291           1.42e-01  405
chr1:69477835-69478268           1.22e-07  16_[+1(5.16e-05)]_67_[-1(3.18e-10)]_\
    10_[-1(1.58e-10)]_200
chr1:54130465-54130827           9.91e-01  363
chr8:1927073-1927468             2.68e-01  396
chr10:6004887-6005233            1.32e-01  347
chr7:2348574-2348936             8.84e-02  363
chr7:57376237-57376480           9.37e-01  244
chr1:27529152-27529453           2.57e-01  302
chr3:52185991-52186688           3.58e-01  698
chr1:10968791-10969069           6.32e-01  279
chr1:64069319-64069727           8.88e-02  409
chr3:10162312-10162808           2.03e-08  97_[-1(4.11e-09)]_10_[-1(2.25e-11)]_\
    296
chr5:71011371-71011798           2.95e-01  428
chr8:5385441-5385741             1.38e-01  301
chr2:69408666-69409071           7.20e-08  232_[+1(1.00e-10)]_127
chr4:55086046-55086435           1.54e-03  60_[+1(2.23e-06)]_283
chr8:62661362-62661953           2.54e-02  363_[+1(2.35e-05)]_182
chr9:9112333-9113007             9.33e-02  432_[+1(7.79e-05)]_196
chr1:66046538-66046822           4.28e-01  285
chr3:73174487-73174762           2.11e-01  276
chr1:11413401-11413699           7.95e-01  299
chr5:500181-500433               1.69e-07  110_[+1(1.16e-05)]_10_\
    [+1(4.08e-10)]_39
chr6:49791036-49791779           3.87e-01  744
chr1:51089173-51089427           2.50e-01  255
chr3:73672053-73672299           1.47e-01  247
chr10:55496487-55496926          3.26e-01  440
chr4:59495002-59495377           2.69e-07  5_[-1(4.08e-10)]_324
chr6:42347299-42347742           9.40e-02  444
chr2:60637120-60637388           4.41e-01  269
chr3:3882134-3882404             2.54e-01  271
chr10:81042-81331                9.62e-02  290
chr2:14239648-14239926           6.18e-02  279
chr8:62292604-62292997           5.37e-01  394
chr4:6738149-6738411             6.34e-01  263
chr5:67218235-67218547           1.02e-07  106_[-1(8.00e-10)]_10_\
    [-1(1.91e-10)]_103
chr8:53128803-53129059           8.63e-02  257
chr9:42937737-42938028           5.95e-01  292
chr5:35015668-35016059           2.33e-01  392
chr7:5643763-5644290             5.74e-02  187_[-1(6.13e-05)]_294
chr1:74884691-74884997           8.75e-01  307
chr5:1459264-1459669             9.51e-01  406
chr6:61135046-61135534           3.84e-01  489
chr2:73469577-73469963           2.62e-01  387
chr8:57575089-57575462           4.39e-03  102_[+1(6.71e-06)]_225
chr3:66317586-66317868           3.43e-01  283
chr4:56333688-56334019           7.07e-02  332
chr1:12831001-12831443           4.86e-01  443
chr2:1421249-1421539             6.78e-01  291
chr6:39726997-39727343           6.02e-01  347
chr9:52474783-52475093           9.57e-01  311
chr9:52945062-52945440           4.17e-10  106_[+1(6.27e-13)]_10_\
    [+1(2.53e-07)]_169
chr4:56071443-56071904           4.18e-01  462
chr4:5953499-5953811             1.57e-01  313
chr4:56084044-56084377           1.30e-01  334
chr4:61206155-61206479           9.12e-02  325
chr1:70756314-70757013           1.37e-01  700
chr1:68695514-68695871           3.26e-01  358
chr3:6092934-6093508             3.27e-02  90_[+1(3.14e-05)]_379_\
    [+1(5.16e-05)]_12
chr9:54365162-54365460           4.41e-02  190_[-1(8.91e-05)]_62
chr3:61912743-61913008           6.85e-01  266
chr9:46331576-46331878           7.01e-02  303
chr3:11366227-11366641           1.34e-01  415
chr5:2802434-2802723             1.44e-01  290
chr9:9642118-9642400             9.99e-01  283
chr1:61332612-61333045           1.10e-01  434
chr1:79270783-79271148           4.01e-10  83_[+1(6.27e-13)]_236
chr8:54695576-54695856           4.76e-01  281
chr4:27407808-27408095           1.00e+00  288
chr10:4889333-4889997            2.33e-01  665
chr2:1064613-1065008             1.21e-03  258_[+1(1.73e-06)]_91
chr9:51562512-51563380           5.01e-05  536_[+1(7.26e-06)]_9_[+1(3.04e-08)]_\
    230
chr2:121783-122260               6.46e-01  478
chr2:5159638-5159909             1.68e-01  272
chr8:5245649-5245977             3.38e-01  329
chr10:54238439-54238740          1.00e+00  302
chr4:4094851-4095254             4.44e-05  37_[+1(6.21e-08)]_320
chr7:63410021-63410356           2.39e-01  336
chr8:5013285-5013563             3.39e-01  279
chr10:1201113-1201458            1.10e-01  346
chr6:49624418-49624992           5.58e-01  575
chr7:12263977-12264362           7.84e-02  386
chr6:46209488-46210007           1.68e-01  520
chr1:75514391-75515035           2.04e-11  360_[+1(1.71e-14)]_10_\
    [+1(5.90e-10)]_46_[+1(3.26e-05)]_88
chr7:60689672-60690353           9.77e-01  682
chr2:67623875-67624204           3.42e-02  220_[-1(6.13e-05)]_63
chr5:66581154-66581666           3.01e-01  513
chr10:985976-986644              7.48e-01  669
chr3:59001398-59001763           8.22e-01  366
chr5:69207106-69207486           9.35e-01  381
chr10:2834962-2835215            7.53e-01  254
chr10:47641917-47642240          8.09e-01  324
chr3:2382133-2382886             5.93e-10  143_[-1(9.05e-07)]_1_[-1(2.60e-08)]_\
    136_[+1(7.18e-11)]_10_[+1(1.95e-09)]_127_[-1(5.22e-10)]_10_[-1(4.19e-13)]_\
    45
chr3:68903147-68903722           9.67e-01  576
chr2:67225166-67225645           7.35e-01  480
chr4:63193521-63193800           1.30e-04  42_[+1(2.78e-07)]_191
chr9:50467777-50468161           2.95e-01  385
chr2:240498-240783               1.85e-04  107_[+1(3.85e-07)]_71_\
    [-1(7.03e-05)]_14
chr3:3785130-3785374             1.29e-02  85_[+1(3.26e-05)]_113
chr5:67216453-67216727           9.91e-02  275
chr6:42728287-42728634           3.25e-01  348
chr1:8186052-8186336             3.69e-01  285
chr7:65346996-65347647           2.11e-09  117_[-1(2.42e-07)]_10_\
    [-1(1.74e-12)]_258_[+1(4.98e-05)]_126
chr10:38864026-38864344          3.89e-02  224_[-1(7.28e-05)]_48
chr5:64663795-64664282           4.61e-02  325_[+1(5.34e-05)]_116
chr8:62147639-62147899           1.19e-08  97_[-1(1.64e-09)]_10_[-1(2.78e-11)]_\
    60
chr5:53794414-53794687           1.00e+00  274
chr9:53656866-53657477           2.93e-02  147_[-1(2.62e-05)]_418
chr9:55866044-55866317           3.35e-10  168_[-1(2.46e-09)]_10_\
    [-1(7.35e-13)]_2
chr6:53054610-53054971           9.42e-01  362
chr2:62198774-62199601           1.22e-01  247_[+1(8.33e-05)]_534
chr4:53091848-53092098           3.36e-02  50_[+1(8.33e-05)]_154
chr9:47557493-47557916           5.27e-01  424
chr3:5499491-5499935             6.46e-01  445
chr4:42097635-42097935           4.85e-01  301
chr8:57677347-57677701           6.11e-01  355
chr2:73450539-73450884           4.30e-01  346
chr9:48789788-48790073           2.88e-01  286
chr6:53597178-53597713           2.49e-01  536
chr7:5468405-5468775             6.68e-01  371
chr9:10270625-10270894           7.21e-10  143_[+1(1.61e-12)]_10_\
    [+1(2.22e-08)]_23
chr6:49005513-49006183           1.72e-09  48_[+1(5.90e-08)]_68_[-1(1.39e-10)]_\
    10_[-1(1.38e-12)]_404
chr10:10063731-10063989          9.20e-01  259
chr2:70824050-70824297           4.79e-01  248
chr8:45913483-45913740           4.16e-01  258
chr1:66016277-66016608           9.89e-01  332
chr1:76498680-76499149           8.48e-08  163_[-1(2.03e-05)]_10_\
    [-1(1.00e-10)]_203
chr1:48636797-48637125           6.16e-02  329
chr5:62311557-62312057           5.43e-02  135_[+1(6.13e-05)]_319
chr5:68854916-68855237           7.99e-01  322
chr10:60156809-60157055          4.77e-01  247
chr2:1177219-1177508             9.74e-01  290
chr6:52447593-52447980           3.59e-01  388
chr1:72501114-72501539           9.12e-01  426
chr2:54091390-54091755           1.90e-08  246_[-1(2.19e-05)]_10_\
    [-1(2.98e-11)]_16
chr2:20028451-20028694           5.44e-02  244
chr2:64704079-64704961           2.93e-01  883
chr4:57651795-57652050           1.62e-02  203_[+1(3.90e-05)]_6
chr9:50836614-50837118           1.10e-08  442_[-1(1.19e-11)]_16
chr1:78171189-78171503           1.97e-01  315
chr1:12631844-12632139           5.64e-02  296
chr2:2032905-2033329             3.16e-01  425
chr7:4235325-4235679             7.25e-01  355
chr10:446042-446300              9.37e-01  259
chr2:9735868-9736125             2.23e-01  258
chr9:47802506-47803104           2.90e-01  599
chr10:13476342-13476889          5.22e-02  26_[-1(5.34e-05)]_475
chr3:46392037-46392299           8.00e-01  263
chr7:47230467-47230779           1.90e-01  313
chr3:70602547-70603455           3.54e-03  93_[-1(2.05e-06)]_477_\
    [+1(7.53e-05)]_245
chr1:80449089-80449333           5.10e-01  245
chr7:6313307-6313554             3.01e-01  248
chr3:54140716-54140960           3.98e-08  130_[-1(2.22e-08)]_10_\
    [-1(1.00e-10)]_11
chr5:10020288-10020615           9.98e-01  328
chr4:62926187-62926444           2.55e-11  74_[-1(1.84e-09)]_10_[-1(6.01e-14)]_\
    80
chr2:73070564-73070845           2.16e-01  282
chr9:5994922-5995255             3.27e-01  334
chr10:57184640-57184976          3.22e-01  337
chr2:9256559-9256822             7.42e-02  264
chr3:67877738-67878033           1.36e-01  296
chr9:53240566-53240822           4.49e-01  257
chr8:50700683-50701377           4.98e-01  695
chr1:13475824-13476344           5.80e-01  521
chr10:10856570-10857024          7.42e-01  455
chr2:68697970-68698249           7.47e-02  280
chr10:18440088-18440354          6.78e-01  267
chr10:50359704-50360127          1.22e-09  38_[-1(1.07e-05)]_[-1(9.36e-11)]_10_\
    [-1(8.96e-12)]_84_[-1(1.20e-05)]_[-1(3.18e-10)]_10_[-1(1.61e-12)]
chr8:55559052-55559298           6.34e-01  247
chr4:65395494-65395777           6.77e-01  284
chr5:3502433-3502728             5.16e-01  296
chr7:23510539-23510964           3.47e-02  214_[-1(4.65e-05)]_165
chr7:1558294-1558614             6.36e-01  321
chr7:11239189-11239472           7.40e-01  284
chr2:64814030-64814285           1.19e-01  256
chr1:15718188-15718522           7.37e-02  335
chr2:60904154-60904484           1.08e-01  331
chr4:62218511-62218776           1.39e-01  266
chr8:62188142-62188438           6.31e-01  297
chr2:69707076-69707860           1.68e-01  785
chr5:70250578-70250978           2.64e-01  401
chr1:79424633-79424960           9.89e-01  328
chr8:54442697-54443004           4.05e-01  308
chr9:57828642-57829205           3.36e-01  564
chr1:64635570-64635879           7.42e-02  310
chr1:75659291-75659573           4.60e-05  222_[-1(9.70e-08)]_14
chr9:52367394-52367655           9.99e-01  262
chr5:19997211-19997492           5.33e-01  282
chr6:49364455-49364705           2.97e-04  66_[+1(7.25e-07)]_74_[-1(2.33e-06)]_\
    17
chr3:65342957-65343353           7.78e-01  397
chr6:52223846-52224261           1.16e-01  416
chr1:19072327-19072644           3.20e-01  318
chr4:61031566-61031939           1.13e-01  374
chr5:11468010-11468258           2.26e-01  249
chr2:4511860-4512365             4.63e-11  214_[+1(5.04e-14)]_10_\
    [+1(6.72e-11)]_188
chr3:51168352-51168664           8.75e-02  313
chr3:72068436-72068764           1.04e-01  329
chr2:53901528-53901772           1.07e-01  245
chr2:69164521-69164981           5.21e-01  461
chr7:4758739-4759016             1.04e-03  3_[-1(2.23e-06)]_228
chr9:54100243-54100533           6.28e-02  291
chr3:22538-22893                 6.03e-01  356
chr4:5299661-5300103             2.01e-01  443
chr3:57648779-57649267           1.83e-01  489
chr4:65052514-65052824           8.17e-01  311
chr6:45528165-45528408           7.45e-01  244
chr9:49124206-49124474           8.31e-02  269
chr9:57326387-57326823           5.89e-01  437
chr1:11479928-11480360           5.36e-01  433
chr8:166024-166419               2.12e-01  396
chr8:50817386-50817717           1.19e-01  332
chr6:5699446-5699732             2.96e-01  287
chr6:52973553-52973812           9.21e-01  260
chr3:10201230-10201736           3.12e-07  193_[-1(1.24e-08)]_10_\
    [-1(3.38e-10)]_59_[-1(7.03e-05)]_104
chr3:68674199-68674545           2.54e-01  347
chr9:52099810-52100138           8.18e-03  28_[-1(7.53e-05)]_44_[+1(1.45e-05)]_\
    163
chr3:1185322-1185625             1.01e-01  304
chr6:54715665-54716705           5.23e-07  167_[+1(3.26e-05)]_330_\
    [-1(2.63e-10)]_450
chr5:60414913-60415220           9.83e-01  308
chr2:8216773-8217290             2.63e-04  10_[+1(2.78e-07)]_53_[-1(1.35e-05)]_\
    361
chr6:45404817-45405106           2.65e-01  290
chr3:60720912-60721306           4.43e-01  395
chr10:3142360-3142697            1.14e-01  338
chr3:58222588-58222856           9.83e-01  269
chr7:3999074-3999748             1.13e-08  386_[-1(8.96e-12)]_10_\
    [-1(1.02e-07)]_185
chr4:64221092-64221384           9.63e-01  293
chr8:60156841-60157184           4.74e-01  344
chr2:70478395-70478903           3.27e-11  423_[+1(3.53e-14)]_39
chr6:51854463-51855076           1.71e-04  315_[+1(3.51e-07)]_10_\
    [+1(1.50e-07)]_195
chr5:6394748-6395005             1.50e-11  176_[+1(3.53e-14)]_35
chr4:66676633-66677194           4.04e-08  24_[-1(3.91e-11)]_10_[-1(4.80e-11)]_\
    434
chr9:57035921-57036179           9.66e-01  259
chr7:655751-656058               9.48e-03  176_[-1(1.82e-05)]_85
chr7:1795970-1796312             3.97e-13  214_[-1(6.68e-16)]_82
chr4:58750930-58751181           4.85e-01  252
chr6:3701184-3701696             8.20e-01  513
chr4:50459892-50460184           7.18e-02  293
chr3:8621614-8621894             2.94e-02  20_[-1(6.35e-05)]_214
chr6:4673841-4674118             1.38e-01  278
chr6:60661879-60662227           1.00e+00  349
chr3:17139742-17140164           5.17e-01  423
chr2:59431088-59431456           9.33e-01  369
chr10:4330547-4331155            8.13e-02  64_[+1(7.53e-05)]_498
chr2:3876912-3877761             4.90e-01  850
chr6:385287-385629               1.78e-01  343
chr6:38612424-38612683           2.09e-01  260
chr7:64325342-64325750           4.56e-08  57_[+1(6.28e-11)]_10_[+1(1.84e-09)]_\
    248
chr3:61928504-61928753           8.73e-01  250
chr1:70656814-70657212           1.66e-01  399
chr2:16901725-16902077           1.27e-01  353
chr3:64203381-64203814           8.30e-05  290_[-1(1.07e-07)]_97
chr8:911089-911549               6.47e-02  136_[+1(8.05e-05)]_278
chr1:22458099-22458379           4.23e-01  281
chr1:66974737-66974995           4.09e-01  259
chr6:51076844-51077201           2.67e-02  124_[+1(4.49e-05)]_134_\
    [+1(4.33e-05)]_6
chr6:56236255-56236667           9.26e-02  413
chr2:9177014-9177524             4.53e-02  295_[+1(4.98e-05)]_169
chr10:58706769-58707178          5.59e-08  119_[-1(2.47e-10)]_10_\
    [-1(7.67e-11)]_187
chr3:65473739-65474061           5.81e-01  323
chr3:67442733-67443398           3.82e-02  40_[+1(3.14e-05)]_579
chr6:59164798-59165055           9.91e-01  258
chr7:64570894-64571346           4.40e-02  71_[-1(5.53e-05)]_335
chr6:45325730-45326148           6.43e-10  15_[-1(8.61e-13)]_55_[+1(1.03e-05)]_\
    255
chr10:9024854-9025103            8.66e-01  250
chr2:537276-537571               1.96e-08  241_[+1(3.91e-11)]_8
chr2:5842415-5842671             8.87e-01  257
chr3:54890644-54890964           9.67e-01  321
chr10:8904242-8904581            1.58e-01  340
chr2:76257736-76258231           4.62e-01  496
chr7:10790293-10790553           4.64e-01  261
chr5:486551-487037               1.91e-02  286_[+1(2.19e-05)]_154
chr8:58818350-58818593           9.99e-01  244
chr4:49155752-49156006           1.08e-01  255
chr2:52048383-52048735           7.14e-01  353
chr7:1724537-1724985             6.50e-01  449
chr9:54783583-54783853           4.99e-03  168_[+1(3.90e-05)]_6_[+1(1.11e-05)]_\
    3
chr9:53532823-53533183           8.25e-01  361
chr2:51639243-51639614           3.07e-01  372
chr4:55444228-55444802           1.76e-01  575
chr5:12265151-12265527           2.68e-01  377
chr4:11132508-11132867           8.85e-01  360
chr5:68707280-68707771           9.14e-03  286_[+1(9.52e-05)]_14_\
    [+1(1.03e-05)]_98
chr2:13662145-13662618           3.64e-02  389_[+1(4.33e-05)]_38
chr2:14893403-14893712           4.59e-02  138_[-1(8.91e-05)]_125
chr6:1863874-1864145             1.73e-01  272
chr1:70933270-70933566           8.00e-01  297
chr2:2800955-2801460             7.14e-02  44_[+1(8.05e-05)]_415
chr8:58504278-58504524           1.26e-02  55_[-1(3.14e-05)]_44_[-1(4.18e-05)]_\
    54
chr9:59332597-59333309           5.24e-02  512_[+1(4.04e-05)]_154
chr10:4769262-4769683            3.87e-01  422
chr10:49889613-49889865          1.47e-01  253
chr8:1772943-1773470             3.52e-08  91_[-1(2.66e-07)]_10_[-1(3.66e-11)]_\
    87_[+1(1.75e-05)]_199
chr9:8020903-8021147             2.49e-02  180_[-1(6.35e-05)]_18
chr1:12637313-12637606           5.88e-01  294
chr7:735579-735865               1.07e-01  287
chr6:53804313-53804999           1.56e-01  687
chr7:60173601-60173892           2.54e-01  292
chr8:61225587-61225839           1.35e-01  253
chr5:69506065-69506325           4.01e-02  121_[-1(9.52e-05)]_93
chr1:61723579-61724035           5.08e-01  457
chr5:12835950-12836266           6.93e-02  317
chr2:17502552-17502910           2.62e-01  359
chr4:61276100-61276537           5.60e-01  438
chr4:63969906-63970236           5.72e-01  331
chr8:777512-778003               5.88e-02  441_[-1(6.80e-05)]_4
chr4:64549405-64549827           1.07e-01  423
chr5:16226211-16226739           1.25e-07  106_[-1(3.20e-08)]_10_\
    [-1(1.30e-10)]_319
chr4:59396357-59396784           1.89e-01  428
chr5:57230828-57231165           9.89e-01  338
chr9:56122911-56123734           5.31e-08  365_[+1(1.40e-05)]_50_\
    [-1(3.41e-11)]_62_[+1(5.28e-06)]_105_[+1(1.17e-08)]_54
chr2:14343435-14343788           1.43e-01  354
chr4:16048881-16049223           2.51e-01  343
chr4:66647737-66647993           4.93e-01  257
chr1:61369852-61370200           1.02e-01  349
chr2:65031600-65031988           7.07e-01  389
chr4:63758996-63759470           1.49e-02  231_[+1(1.75e-05)]_197
chr8:3704705-3705263             1.35e-01  559
chr5:10539708-10540124           4.73e-01  417
chr10:52715011-52715434          6.30e-02  359_[-1(8.61e-05)]_18
chr2:19854913-19855204           1.19e-01  292
chr1:3348982-3349240             2.94e-01  259
chr3:56972278-56972902           2.65e-01  625
chr10:4885932-4886271            5.45e-02  108_[+1(9.52e-05)]_185
chr2:12463216-12463473           1.63e-01  258
chr9:1049773-1050068             3.12e-09  23_[-1(1.12e-07)]_10_[-1(6.23e-12)]_\
    169
chr8:53042095-53042535           8.16e-01  441
chr5:65495300-65495590           6.60e-01  291
chr10:54370981-54371533          2.58e-09  36_[+1(2.55e-12)]_470
chr2:64082474-64082810           5.32e-03  170_[+1(9.17e-06)]_120
chr3:58446377-58446663           9.39e-01  287
chr7:1462727-1462989             1.12e-01  263
chr10:53916389-53916651          1.70e-08  89_[+1(3.91e-11)]_10_[+1(4.08e-10)]_\
    [+1(1.65e-07)]_23
chr2:62930112-62930358           6.98e-01  247
chr5:68498368-68498834           5.75e-02  199_[-1(7.03e-05)]_221
chr9:8357583-8357850             1.25e-01  268
chr10:10544776-10545049          9.56e-03  20_[+1(2.11e-05)]_207
chr3:63247170-63247457           3.13e-02  15_[+1(6.57e-05)]_226
chr3:65761057-65761341           5.47e-01  285
chr7:17258590-17259005           1.16e-01  416
chr2:18997640-18998116           1.50e-02  75_[+1(1.75e-05)]_355
chr1:71011193-71011518           1.51e-02  200_[-1(2.72e-05)]_79
chr10:14632444-14633096          1.01e-03  1_[-1(4.49e-05)]_474_[+1(8.29e-07)]_\
    84
chr2:73663324-73663570           4.50e-01  247
chr7:59419952-59420320           1.27e-08  4_[-1(1.96e-11)]_318
chr1:14262809-14263629           1.21e-01  686_[-1(8.33e-05)]_88
chr10:56653499-56653953          1.27e-11  386_[+1(1.56e-14)]_22
chr2:63249452-63249750           1.15e-12  19_[+1(2.28e-15)]_106_\
    [+1(1.07e-14)]_10_[+1(6.28e-10)]_23
chr7:60293034-60293327           3.72e-01  294
chr9:22356493-22357138           5.83e-01  646
chr5:6768770-6769052             2.85e-01  283
chr5:34390739-34391022           3.44e-01  284
chr2:72220245-72220658           1.28e-02  331_[+1(1.75e-05)]_36
chr4:59376617-59377050           1.81e-01  434
chr4:66437545-66437810           8.92e-01  266
chr5:66370437-66370821           3.48e-08  5_[-1(3.25e-06)]_54_[+1(2.63e-10)]_\
    10_[+1(5.13e-11)]_175
chr3:51893918-51894464           1.39e-02  77_[-1(1.40e-05)]_423
chr5:66484222-66484620           9.91e-01  399
chr8:1194573-1194847             9.76e-01  275
chr1:6084751-6085095             8.60e-01  345
chr8:4385435-4385803             1.95e-10  36_[-1(3.02e-13)]_7_[-1(2.78e-11)]_\
    126_[-1(3.37e-08)]_10_[-1(3.38e-10)]_2
chr10:58156280-58156556          1.45e-01  277
chr6:59540263-59540662           1.10e-02  52_[+1(1.56e-05)]_229_\
    [+1(8.33e-05)]_25
chr10:52726308-52726844          9.32e-03  311_[-1(9.53e-06)]_179
chr3:4844913-4845242             7.02e-02  330
chr2:62390900-62391152           7.43e-08  6_[+1(1.15e-09)]_10_[+1(1.79e-10)]_\
    143
chr7:12360-12816                 8.03e-02  457
chr1:1369273-1369936             3.08e-02  200_[-1(2.53e-05)]_417
chr6:12833117-12833423           4.75e-01  307
chr7:65415181-65415468           1.11e-01  288
chr6:52195093-52195468           2.24e-01  376
chr9:41090894-41091212           8.51e-03  132_[-1(9.52e-05)]_3_[-1(1.56e-05)]_\
    90
chr3:51968610-51968972           5.52e-01  363
chr2:48441408-48441936           4.10e-01  529
chr2:52587051-52587504           7.13e-01  454
chr1:79662929-79663312           2.34e-02  10_[+1(3.50e-05)]_327
chr4:67808242-67808519           2.18e-01  278
chr9:51715418-51715688           2.14e-02  116_[+1(4.81e-05)]_108
chr5:9392436-9392915             1.38e-01  480
chr6:56465720-56466169           5.06e-10  195_[+1(6.27e-13)]_10_\
    [+1(2.32e-10)]_151
chr8:3553562-3553962             4.26e-02  [+1(6.13e-05)]_354
chr10:54141666-54142001          7.30e-01  336
chr8:12359916-12360191           4.24e-01  276
chr10:47070148-47070422          5.88e-02  275
chr5:64669515-64669771           1.95e-01  257
chr4:57299460-57299784           1.15e-12  29_[-1(2.06e-15)]_249
chr3:58073501-58073787           5.87e-01  287
chr4:65680196-65680594           2.74e-06  68_[-1(3.89e-09)]_284
chr1:6441706-6442005             1.42e-01  300
chr2:37428321-37428680           2.38e-01  360
chr4:57559026-57559356           1.86e-01  331
chr9:55180955-55181343           2.02e-01  389
chr8:7823941-7824197             1.75e-02  208_[-1(4.18e-05)]_2
chr10:10141632-10142240          5.39e-01  609
chr3:7136227-7136511             1.83e-07  63_[+1(3.83e-10)]_10_[+1(2.22e-08)]_\
    118
chr4:11518024-11518290           1.47e-01  267
chr5:58544660-58545204           2.03e-01  545
chr9:5671479-5671944             3.00e-02  120_[-1(3.63e-05)]_299
chr5:2009339-2009733             5.12e-02  75_[-1(7.53e-05)]_273
chr3:67099747-67100041           3.73e-01  295
chr2:4962973-4963263             1.00e+00  291
chr5:51694647-51694964           1.17e-01  318
chr8:58209989-58210889           1.59e-09  437_[+1(9.32e-13)]_10_\
    [+1(1.73e-09)]_79_[-1(6.35e-05)]_234
chr2:6823041-6823439             2.81e-03  45_[-1(3.98e-06)]_307
chr10:14652307-14652737          1.54e-05  375_[-1(2.00e-08)]_9
chr4:57916393-57916741           1.53e-01  349
chr4:19505641-19506021           5.33e-01  381
chr7:60000456-60000765           2.38e-01  310
chr1:65373754-65374057           6.81e-02  304
chr4:8573784-8574052             4.23e-01  269
chr1:56902874-56903461           1.85e-01  588
chr9:54855133-54855392           2.31e-01  260
chr1:51025552-51025828           1.64e-05  200_[-1(3.55e-08)]_30
chr10:53538036-53538304          1.53e-01  269
chr4:63559421-63560019           3.54e-02  189_[-1(3.26e-05)]_363
chr2:3472998-3473316             6.79e-03  111_[+1(1.25e-05)]_161
chr3:73871853-73872232           1.41e-01  380
chr4:53877329-53877714           3.91e-01  386
chr4:3182683-3183743             8.38e-03  518_[+1(5.92e-05)]_174_\
    [-1(4.15e-06)]_275
chr3:13397786-13398251           7.69e-01  466
chr3:62637129-62637478           2.13e-01  350
chr4:65176873-65177345           9.82e-03  166_[-1(1.16e-05)]_260
chr2:2253174-2253491             4.43e-01  318
chr3:10005819-10006158           6.40e-02  340
chr3:14870119-14870446           2.10e-02  77_[-1(3.76e-05)]_204
chr1:19993227-19993475           4.71e-01  249
chr2:71935655-71935916           9.63e-01  262
chr9:41267475-41268204           6.39e-03  626_[+1(4.68e-06)]_57
chr2:62679740-62680224           3.90e-01  485
chr6:53589457-53589698           2.80e-11  74_[+1(7.15e-14)]_121
chr4:68272574-68272815           3.08e-01  242
chr6:53349581-53349846           5.07e-03  79_[-1(1.16e-05)]_140
chr1:1596724-1596969             4.49e-01  246
chr1:19772524-19772816           6.35e-01  293
chr4:61885963-61886246           1.09e-01  284
chr9:59103190-59103487           2.09e-03  21_[-1(4.15e-06)]_230
chr10:55375265-55375602          8.85e-01  338
chr3:50376908-50377225           2.51e-01  318
chr4:10176839-10177331           1.89e-01  493
chr6:1555355-1555629             9.89e-01  275
chr9:49882028-49882295           2.06e-09  69_[+1(4.64e-12)]_10_[+1(5.13e-11)]_\
    [+1(3.50e-05)]_48
chr2:66181468-66181720           9.83e-02  253
chr4:7280030-7280343             8.01e-02  314
chr4:55230971-55231296           4.00e-01  326
chr4:68137535-68137821           2.56e-01  287
chr1:64754239-64754527           6.10e-01  289
chr1:79396752-79397001           9.79e-01  250
chr5:14281876-14282317           3.76e-01  442
chr8:6820202-6820460             2.86e-08  193_[+1(6.72e-11)]_19
chr3:3678298-3678727             1.81e-10  14_[-1(2.35e-13)]_126_\
    [-1(3.41e-11)]_34_[+1(2.19e-05)]_115
chr3:66182316-66182676           4.54e-05  280_[-1(7.21e-08)]_34
chr3:63812516-63812774           7.94e-01  259
chr7:61825372-61825680           2.63e-01  309
chr3:11197181-11197592           7.65e-02  412
chr7:65397706-65398055           2.56e-01  350
chr8:4639813-4640087             3.87e-02  215_[+1(8.61e-05)]_13
chr1:18188728-18188975           2.49e-01  248
chr8:52033512-52034241           1.01e-09  210_[-1(2.46e-09)]_10_\
    [-1(1.70e-11)]_193_[+1(7.35e-13)]_10_[+1(5.13e-11)]_119
chr6:40483772-40484070           4.55e-01  299
chr1:11324926-11325373           7.26e-07  216_[+1(9.03e-10)]_10_\
    [+1(1.23e-06)]_128
chr1:16443146-16443539           4.61e-01  394
chr3:51239862-51240353           5.85e-11  34_[-1(3.83e-10)]_10_[-1(6.55e-14)]_\
    354
chr7:1762319-1762652             4.62e-01  334
chr3:1170864-1171108             9.58e-01  245
chr4:1878309-1878624             8.04e-10  129_[+1(6.57e-05)]_64_\
    [+1(1.49e-12)]_29
chr2:66078813-66079057           7.01e-02  245
chr3:57460033-57460389           1.73e-10  190_[+1(2.78e-13)]_10_\
    [+1(1.17e-08)]_63
chr4:59393927-59394206           6.52e-01  280
chr9:58534908-58535403           3.10e-09  82_[+1(3.44e-12)]_10_[+1(2.32e-10)]_\
    220_[+1(3.50e-05)]_43
chr6:58356846-58357239           9.64e-08  161_[-1(1.62e-05)]_61_\
    [+1(1.39e-10)]_10_[+1(4.34e-10)]_21
chr8:2567173-2567550             5.04e-02  27_[+1(7.79e-05)]_304
chr10:50727874-50728333          2.93e-01  460
chr7:59434816-59435131           2.97e-11  21_[-1(8.76e-11)]_187_\
    [+1(5.50e-14)]_14
chr9:53005207-53005549           1.40e-10  236_[-1(2.35e-13)]_10_\
    [-1(3.41e-11)]_3
chr1:2625599-2626174             5.58e-01  576
chr2:14224869-14225145           6.94e-01  277
chr10:498971-499213              5.43e-01  243
chr10:8858876-8859161            1.87e-01  286
chr5:61365580-61365962           5.45e-01  383
chr4:3647401-3647888             2.40e-01  488
chr7:62518897-62519165           9.20e-01  269
chr10:1570658-1571163            4.31e-01  506
chr10:60801977-60802245          6.35e-01  269
chr4:59007113-59007427           2.38e-02  195_[+1(4.49e-05)]_73
chr1:27631467-27631758           8.72e-01  292
chr6:46286492-46286796           3.29e-04  212_[+1(6.34e-07)]_46
chr6:39329252-39329618           6.19e-09  130_[-1(6.45e-06)]_10_\
    [-1(9.64e-12)]_61_[+1(2.11e-05)]_25
chr6:53469546-53469840           7.89e-01  295
chr4:9588994-9589336             5.10e-01  343
chr1:15633978-15634247           6.36e-01  270
chr4:4048189-4048590             5.35e-01  402
chr5:1679534-1679977             3.89e-02  351_[-1(4.98e-05)]_46
chr6:55017959-55018522           3.96e-01  564
chr4:10667653-10668060           4.19e-01  408
chr1:25623053-25623479           3.41e-01  427
chr1:79408438-79408700           2.14e-02  52_[-1(4.98e-05)]_164
chr3:3757307-3757586             2.84e-04  143_[-1(6.06e-07)]_90
chr9:6002286-6003127             4.57e-01  842
chr2:42662136-42662433           1.81e-01  298
chr1:18432319-18432624           8.68e-01  306
chr5:665595-666136               3.32e-01  542
chr5:8310170-8310538             3.27e-01  369
chr8:5000046-5000532             7.12e-01  487
chr9:47600298-47600565           9.33e-01  268
chr1:6867646-6868127             2.56e-01  482
chr10:5947642-5947900            2.30e-01  259
chr2:62694842-62695183           4.63e-03  118_[-1(7.85e-06)]_177
chr6:50535541-50536007           6.56e-02  73_[+1(8.05e-05)]_347
chr1:69667577-69667889           1.39e-06  131_[-1(4.50e-06)]_10_\
    [-1(2.60e-09)]_78
chr10:60709127-60709400          2.86e-10  167_[-1(8.20e-11)]_10_\
    [-1(6.27e-13)]_3
chr2:57541123-57541411           1.26e-08  20_[-1(9.03e-10)]_12_[-1(2.59e-11)]_\
    163
chr6:50455239-50455521           3.91e-01  283
chr2:7682959-7683270             1.21e-01  312
chr6:4049225-4049661             9.99e-01  437
chr7:10607616-10607893           8.88e-01  278
chr5:61611501-61611752           8.87e-01  252
chr9:56004102-56004380           6.23e-01  279
chr10:1409016-1409462            2.20e-09  143_[-1(1.15e-09)]_10_\
    [-1(2.75e-12)]_200
chr10:19155794-19156297          1.25e-01  504
chr7:2745290-2745633             1.94e-01  344
chr3:1096137-1096416             7.71e-02  280
chr3:7967146-7967439             1.89e-03  19_[+1(4.65e-05)]_93_[-1(3.82e-06)]_\
    37_[-1(2.72e-05)]_4
chr3:55141988-55142250           1.09e-01  263
chr5:6865144-6865495             4.92e-01  352
chr4:64358108-64358349           2.27e-09  55_[-1(2.10e-07)]_10_[-1(5.79e-12)]_\
    83
chr7:61639243-61639716           1.07e-01  474
chr8:3040700-3040953             1.69e-01  254
chr4:67398978-67399219           6.06e-01  242
chr3:60783376-60783640           3.37e-01  265
chr1:4837847-4838270             2.27e-01  424
chr2:65634413-65634669           1.76e-01  257
chr8:2206250-2206612             8.05e-02  363
chr1:12279499-12279742           9.80e-01  244
chr4:56751805-56752136           7.07e-02  332
chr2:27882845-27883448           2.01e-01  604
chr4:52402755-52403232           2.48e-01  478
chr5:5454598-5454867             2.06e-02  101_[+1(4.65e-05)]_122
chr8:7317342-7318378             3.46e-01  1037
chr2:55264754-55265010           5.86e-01  257
chr10:58853026-58853379          4.75e-01  354
chr8:56766479-56766754           1.19e-01  276
chr2:51025396-51025682           6.82e-01  287
chr6:45786232-45786554           3.24e-01  323
chr7:51089219-51089535           1.57e-02  109_[+1(2.93e-05)]_161
chr10:1410811-1411203            9.62e-08  44_[+1(1.39e-10)]_10_[+1(4.91e-10)]_\
    245
chr7:1550843-1551548             5.86e-01  706
chr1:58632309-58632590           5.69e-02  282
chr3:3269293-3269557             8.62e-04  187_[-1(1.97e-06)]_31
chr1:70791396-70791812           1.15e-02  361_[-1(1.56e-05)]_9
chr3:54126379-54126620           9.95e-01  242
chr8:59315901-59316175           4.63e-11  33_[-1(1.04e-11)]_10_[-1(1.01e-13)]_\
    138
chr5:2451635-2451964             4.47e-02  48_[-1(8.05e-05)]_235
chr9:55339068-55339488           1.14e-01  421
chr6:51203562-51204185           5.40e-03  547_[+1(4.68e-06)]_30
chr8:58154274-58154525           4.67e-01  252
chr8:3518359-3519086             3.06e-11  99_[-1(3.93e-08)]_109_\
    [-1(6.94e-07)]_6_[-1(2.25e-14)]_94_[+1(4.50e-06)]_64_[+1(3.23e-14)]_10_\
    [+1(9.52e-05)]_64
chr5:5858915-5859420             2.75e-01  506
chr2:59279782-59280221           4.10e-01  440
chr8:2471952-2472251             2.68e-01  300
chr10:1993018-1993289            2.02e-01  272
chr4:5930962-5931204             5.89e-01  243
chr4:67423526-67424035           7.39e-01  510
chr5:34824103-34824710           3.67e-01  608
chr7:55209639-55209943           4.10e-01  305
chr10:2917219-2917991            1.59e-09  6_[-1(5.13e-11)]_10_[-1(2.42e-11)]_\
    286_[+1(9.85e-05)]_63_[+1(1.09e-12)]_10_[+1(1.48e-10)]_163
chr3:73218697-73218946           8.93e-10  195_[-1(2.19e-12)]_8
chr5:61238143-61238954           5.57e-01  812
chr7:1201039-1201458             4.11e-01  420
chr8:50196795-50197197           1.08e-01  403
chr1:6662697-6663289             5.87e-02  165_[-1(5.53e-05)]_381
chr2:21616460-21616716           1.55e-06  145_[-1(9.45e-09)]_10_\
    [-1(3.67e-09)]_8
chr2:55049850-55050162           2.94e-11  8_[+1(5.50e-14)]_10_[+1(7.25e-07)]_\
    201
chr10:9081505-9081976            1.71e-01  472
chr4:61789055-61789575           4.42e-01  521
chr7:59029632-59029900           5.59e-01  269
chr4:4995981-4996379             2.63e-01  399
chr2:59802855-59803100           1.30e-02  73_[+1(3.26e-05)]_126
chr6:51215767-51216089           7.75e-01  323
chr2:582406-583016               4.90e-01  611
chr2:62931376-62931712           3.46e-01  337
chr1:70260388-70260753           4.07e-01  366
chr10:50885753-50886085          1.00e+00  333
chr2:74070353-74070693           6.02e-02  341
chr3:43312372-43312649           2.80e-01  278
chr2:17584783-17585059           4.26e-01  277
chr1:79465278-79465572           1.48e-08  8_[+1(2.98e-11)]_240
chr10:1434993-1435388            2.35e-01  396
chr8:1497357-1497837             1.27e-03  197_[-1(1.46e-06)]_237
chr5:16887402-16887782           9.61e-02  381
chr8:59433543-59433807           9.22e-02  265
chr8:50110041-50110360           1.36e-01  320
chr4:19457320-19457750           2.30e-01  431
chr1:80280680-80281050           9.53e-01  371
chr5:64095048-64095345           9.78e-01  298
chr3:6071309-6071618             3.34e-01  310
chr3:1352226-1352592             8.23e-01  367
chr1:60807859-60808150           2.42e-10  98_[-1(4.48e-11)]_10_[-1(4.92e-13)]_\
    90
chr10:54894175-54894547          2.52e-01  373
chr2:47762096-47762702           5.18e-01  607
chr9:55114772-55115087           1.50e-01  316
chr4:56571319-56571812           4.60e-01  494
chr10:3109305-3109689            7.03e-01  385
chr5:56303675-56303975           7.97e-01  301
chr2:73732773-73733168           8.62e-01  396
chr3:20546741-20547189           8.97e-09  249_[+1(1.11e-11)]_10_\
    [+1(6.28e-11)]_96
chr4:8577463-8577745             1.00e+00  283
chr4:1117556-1117799             2.96e-01  244
chr9:40920268-40920730           5.23e-01  463
chr1:77402446-77402869           1.22e-02  147_[-1(3.03e-05)]_47_\
    [-1(1.62e-05)]_136
chr9:54088667-54088999           2.43e-01  333
chr1:8951485-8951979             3.29e-03  230_[+1(3.67e-06)]_218
chr5:53724586-53724884           3.78e-01  299
chr5:19404810-19405142           1.59e-01  333
chr10:57068411-57068709          2.75e-06  19_[+1(5.44e-09)]_233
chr2:74351855-74352122           2.43e-02  186_[+1(5.53e-05)]_35
chr3:57767406-57768001           4.19e-02  380_[+1(3.90e-05)]_169
chr10:5580207-5580456            3.33e-01  250
chr2:75015760-75016377           7.06e-03  90_[-1(2.62e-05)]_7_[-1(6.20e-06)]_\
    427
chr10:43044881-43045176          8.64e-01  296
chr6:47402503-47402779           1.47e-08  95_[-1(2.35e-05)]_59_[+1(3.19e-11)]_\
    29
chr3:12393788-12394095           3.97e-01  308
chr7:9983046-9983346             1.68e-01  301
chr10:46683873-46684184          3.68e-01  312
chr7:37670404-37670671           3.72e-01  268
chr8:59779006-59779267           5.67e-01  262
chr6:54753233-54753769           7.31e-01  537
chr2:9522767-9523068             3.04e-01  302
chr3:7016696-7017288             5.90e-01  593
chr9:6175695-6176370             3.40e-01  676
chr9:40689367-40689659           5.39e-01  293
chr1:55708442-55708712           8.45e-10  143_[+1(4.64e-12)]_10_\
    [+1(1.88e-12)]_24
chr2:19506000-19506332           3.99e-01  333
chr3:65743982-65744384           9.90e-02  403
chr5:6185138-6185399             2.67e-03  60_[-1(6.20e-06)]_42_[-1(1.20e-05)]_\
    66
chr3:53155535-53155836           1.91e-02  75_[-1(3.76e-05)]_180
chr10:66966-67230                8.54e-01  265
chr4:49143281-49143554           1.65e-01  274
chr2:2937174-2937475             7.43e-02  302
chr10:48095513-48095904          1.12e-05  175_[+1(1.46e-06)]_72_\
    [-1(1.62e-08)]_51
chr2:71585002-71585391           5.04e-01  390
chr7:8475384-8475629             4.49e-01  246
chr3:61724509-61724801           4.21e-01  293
chr8:53852852-53853137           9.62e-01  286
chr9:54378632-54378914           1.15e-01  283
chr9:15391094-15391500           2.17e-02  132_[-1(3.03e-05)]_228
chr1:15522468-15522910           1.73e-07  194_[+1(2.17e-10)]_10_\
    [+1(1.38e-08)]_145
chr2:60607720-60608176           9.11e-02  457
chr1:79769090-79769367           1.23e-01  278
chr3:67234333-67234730           1.38e-08  248_[-1(1.54e-09)]_10_\
    [-1(1.96e-11)]_46
chr1:17129432-17129683           3.74e-01  252
chr2:65399376-65399669           5.69e-01  294
chr4:68522197-68522578           1.81e-02  298_[+1(2.72e-05)]_37
chr8:32998038-32998281           4.79e-02  244
chr1:21482185-21482538           8.97e-06  224_[+1(1.46e-08)]_83
chr2:7964431-7964732             4.15e-01  302
chr2:58954148-58954791           5.15e-09  159_[-1(4.31e-12)]_10_\
    [-1(2.78e-11)]_60_[+1(2.19e-05)]_274
chr3:58969175-58969494           8.49e-01  320
chr4:9613994-9614382             1.49e-01  389
chr10:51528839-51529177          5.16e-03  135_[+1(8.82e-06)]_157
chr4:58038137-58038538           6.53e-01  402
chr7:52072670-52073007           8.96e-02  338
chr9:1432710-1433065             5.73e-01  356
chr4:8731696-8731979             3.07e-01  284
chr3:12225936-12226205           8.11e-03  61_[-1(1.82e-05)]_162
chr5:17169726-17170001           4.78e-01  276
chr8:55228355-55228651           1.90e-01  297
chr1:23240962-23241256           1.61e-02  33_[-1(3.26e-05)]_215
chr10:20933674-20933924          1.96e-01  251
chr2:51996980-51997464           4.83e-11  20_[-1(5.50e-14)]_418
chr7:4574851-4575376             1.66e-01  526
chr2:72731998-72732547           9.60e-01  550
chr5:1128685-1129088             8.89e-03  219_[+1(1.25e-05)]_138
chr4:10696925-10697233           6.20e-01  309
chr2:68751205-68751542           4.95e-01  338
chr1:29985006-29985486           1.90e-01  481
chr1:71129379-71129634           3.18e-01  256
chr3:10013107-10013558           3.84e-01  452
chr6:47389810-47390076           3.27e-02  129_[+1(7.53e-05)]_91
chr1:56462960-56463251           9.59e-01  292
chr2:47704454-47704731           1.00e+00  278
chr5:1612496-1612877             1.88e-01  382
chr3:44371519-44371867           7.47e-02  349
chr2:9074454-9074710             5.58e-01  257
chr1:3675202-3675614             5.55e-02  167_[-1(7.79e-05)]_199
chr4:53938154-53939068           2.12e-01  915
chr3:67960722-67961174           2.53e-02  135_[+1(3.14e-05)]_271
chr7:42602087-42602467           9.97e-01  381
chr5:9330141-9330437             5.83e-01  297
chr10:4405496-4405759            6.82e-01  264
chr9:56195930-56196269           1.22e-01  340
chr3:72092897-72093227           6.87e-01  331
chr8:57493571-57493822           3.58e-01  252
chr1:73386748-73387158           8.46e-01  411
chr7:60994963-60995286           9.71e-01  324
chr7:59516461-59516728           7.24e-01  268
chr9:50421704-50422056           1.60e-02  26_[-1(2.62e-05)]_280
chr2:65695171-65695852           5.32e-10  55_[-1(6.71e-06)]_412_\
    [-1(2.76e-09)]_10_[-1(4.19e-13)]_64
chr3:59192429-59192874           2.97e-09  74_[+1(3.71e-12)]_10_[+1(1.15e-09)]_\
    151_[+1(8.00e-10)]_10_[+1(2.75e-06)]_13
chr3:60690250-60690678           1.79e-01  429
chr4:7971156-7972024             5.26e-09  54_[-1(3.38e-10)]_10_[-1(3.19e-12)]_\
    194_[+1(3.89e-09)]_10_[+1(4.59e-08)]_172_[-1(8.82e-06)]_8_[-1(5.16e-05)]_\
    139
chr3:8022398-8022908             4.07e-01  511
chr3:59810367-59810717           2.14e-01  351
chr4:6147540-6147816             6.38e-01  277
chr4:11660451-11660895           8.50e-03  134_[+1(1.07e-05)]_264
chr9:51849551-51849887           6.28e-04  37_[-1(1.08e-06)]_56_[+1(3.50e-05)]_\
    21_[-1(5.53e-05)]_82
chr4:62811852-62812121           7.36e-01  270
chr1:19879271-19879669           7.87e-02  399
chr1:60864491-60864886           1.61e-01  396
chr2:67954989-67955258           9.80e-01  270
chr9:49353501-49353965           4.11e-01  465
chr1:68289005-68289728           2.38e-01  724
chr9:51477900-51478161           5.22e-02  262
chr4:64840889-64841353           1.22e-01  465
chr2:304705-304961               2.87e-06  166_[-1(6.80e-09)]_44
chr1:65387120-65387656           7.22e-10  333_[-1(1.74e-07)]_10_\
    [-1(7.35e-13)]_100
chr3:67845967-67846542           9.61e-01  576
chr1:5358551-5358906             2.94e-01  356
chr9:2829335-2829827             2.11e-09  311_[+1(2.36e-12)]_80_\
    [-1(6.71e-06)]_8
chr10:58180724-58181415          5.79e-01  692
chr2:65563842-65564594           5.49e-01  753
chr9:2981704-2982004             2.25e-04  50_[+1(4.42e-07)]_49_[+1(3.50e-05)]_\
    108
chr6:45497528-45497942           4.49e-06  256_[+1(6.09e-09)]_10_\
    [+1(9.21e-05)]_55
chr7:1524849-1525122             6.15e-01  274
chr1:62451326-62451748           4.22e-02  91_[+1(5.72e-05)]_285
chr1:4672818-4673131             1.49e-01  314
chr6:52757267-52757750           9.33e-03  248_[+1(1.07e-05)]_189
chr3:63922166-63922492           4.63e-01  327
chr10:60549630-60549966          1.70e-01  337
chr2:2226181-2226489             5.20e-03  7_[-1(9.91e-06)]_255
chr2:8472040-8472305             9.74e-01  266
chr9:57142278-57142566           2.16e-01  289
chr1:6449081-6449961             2.60e-11  151_[+1(8.61e-05)]_161_\
    [-1(3.82e-06)]_61_[+1(1.56e-14)]_10_[+1(2.19e-12)]_310
chr4:64462068-64462376           2.79e-04  137_[-1(5.30e-07)]_125
chr5:3996628-3997011             5.64e-09  80_[+1(8.34e-12)]_10_[+1(1.48e-10)]_\
    137_[-1(1.11e-05)]_16
chr5:59854676-59855112           9.97e-01  437
chr3:66493751-66494539           3.20e-02  169_[+1(2.19e-05)]_573
chr6:49097703-49098083           9.98e-10  62_[-1(8.61e-05)]_10_[-1(1.49e-12)]_\
    107_[+1(2.33e-06)]_61
chr1:14983239-14983509           3.60e-01  271
chr2:67048205-67048448           5.54e-01  244
chr1:31033025-31033420           1.85e-01  396
chr2:2510929-2511232             1.21e-01  304
chr9:59245465-59245802           4.76e-01  338
chr3:73809633-73809992           1.97e-01  360
chr4:65203783-65204191           3.87e-10  186_[-1(7.79e-05)]_60_\
    [+1(5.34e-13)]_10_[+1(2.98e-11)]_12
chr4:65443972-65444288           5.91e-02  317
chr10:50928333-50928598          7.39e-03  29_[+1(1.69e-05)]_190
chr3:57017025-57017575           3.21e-01  551
chr10:53794573-53794854          1.04e-04  7_[+1(2.20e-07)]_228
chr2:69239219-69239467           9.93e-01  249
chr2:70805239-70805630           1.20e-03  293_[-1(1.73e-06)]_52
chr6:57573728-57574003           1.00e+00  276
chr10:16044661-16045260          2.55e-01  600
chr7:51208214-51208493           9.82e-02  280
chr4:6945777-6946096             5.77e-01  320
chr9:57745201-57745729           1.00e+00  529
chr4:3567677-3567995             2.52e-01  319
chr5:1629161-1629627             6.36e-01  467
chr7:65083438-65083679           1.14e-01  242
chr5:5577201-5577723             1.02e-01  523
chr3:64288259-64288659           1.15e-01  401
chr3:71528419-71528713           3.90e-01  295
chr7:63965501-63965927           9.52e-01  427
chr2:70207423-70207950           3.41e-01  528
chr5:68599453-68599894           5.96e-03  311_[+1(7.55e-06)]_84
chr1:78337097-78337350           1.24e-08  9_[-1(2.98e-11)]_63_[-1(9.85e-05)]_\
    88
chr4:841351-841691               2.02e-01  341
chr1:23807415-23807678           5.98e-01  264
chr8:16240137-16240469           5.15e-02  278_[+1(9.21e-05)]_8
chr1:80671468-80671792           8.80e-01  325
chr3:70821154-70821395           9.22e-01  242
chr6:48099517-48099820           4.89e-01  304
chr8:4186973-4187328             1.61e-08  81_[-1(3.74e-08)]_10_[-1(2.59e-11)]_\
    171
chr5:66066761-66067138           1.69e-09  35_[+1(4.82e-08)]_54_[-1(2.55e-12)]_\
    195
chr5:70275917-70276217           5.32e-01  301
chr2:75699390-75699741           9.08e-01  352
chr5:980387-980655               5.88e-01  269
chr7:59184103-59184442           1.55e-07  96_[+1(1.96e-05)]_62_[+1(2.63e-10)]_\
    88
chr10:17469785-17470173          8.70e-01  389
chr2:69977934-69978258           8.86e-01  325
chr3:56677853-56678114           1.80e-01  262
chr1:63853982-63854319           4.31e-01  338
chr9:2110849-2111259             2.01e-09  239_[+1(1.82e-05)]_74_\
    [-1(2.75e-12)]_4
chr3:398509-398799               2.41e-01  291
chr3:7086172-7086417             8.48e-01  246
chr5:5383699-5384213             8.82e-02  195_[-1(9.85e-05)]_273
chr10:58113566-58113886          2.93e-10  149_[-1(3.98e-06)]_[-1(2.10e-11)]_\
    10_[-1(5.34e-13)]_21
chr2:58090195-58090509           2.38e-02  171_[-1(4.49e-05)]_97
chr3:4496641-4496899             3.49e-02  128_[-1(8.33e-05)]_84
chr3:61987766-61988182           2.71e-08  12_[+1(3.66e-11)]_74_[-1(1.75e-05)]_\
    237
chr9:53466129-53466637           3.57e-10  71_[+1(3.86e-13)]_10_[+1(7.18e-11)]_\
    [+1(2.11e-05)]_287
chr1:62088139-62088408           5.14e-01  270
chr1:75434010-75434297           7.55e-01  288
chr5:58163953-58164415           4.46e-01  463
chr8:54245730-54246414           1.97e-01  685
chr1:17705315-17705643           4.93e-01  329
chr4:59161725-59162299           8.17e-02  289_[-1(8.05e-05)]_239
chr8:49192149-49192467           9.41e-01  319
chr8:21107729-21108657           1.28e-01  250_[+1(7.79e-05)]_632
chr2:67039568-67039861           3.56e-01  294
chr10:9964058-9964324            7.15e-03  28_[-1(4.98e-05)]_40_[-1(1.62e-05)]_\
    25_[-1(8.61e-05)]_33
chr4:49823040-49823489           9.50e-01  450
chr2:63460688-63460978           4.99e-01  291
chr9:51437231-51437508           3.30e-01  278
chr3:66283047-66283337           2.41e-01  291
chr5:20213064-20213342           1.70e-08  198_[+1(3.66e-11)]_34
chr1:65325575-65325931           1.35e-02  142_[+1(2.19e-05)]_168
chr10:10694873-10695129          9.36e-01  257
chr9:46343637-46343991           1.00e+00  355
chr4:54696091-54696400           6.22e-12  46_[-1(1.18e-14)]_217
chr6:57182796-57183039           9.51e-01  244
chr1:6857320-6857582             2.70e-09  139_[-1(1.95e-09)]_10_\
    [-1(6.23e-12)]_20
chr2:1471380-1471677             7.78e-02  298
chr4:55906933-55907388           2.56e-01  456
chr6:57662985-57663247           4.49e-01  263
chr4:48418805-48419446           7.79e-01  642
chr2:73034418-73034868           2.22e-05  260_[-1(2.14e-06)]_10_\
    [-1(2.74e-08)]_87
chr6:43570370-43570752           5.65e-01  383
chr1:67573606-67573864           9.61e-01  259
chr6:55031371-55031792           9.30e-01  422
chr1:23090719-23091029           5.55e-01  311
chr4:56846370-56846793           9.64e-01  424
chr4:42769750-42770404           3.73e-01  655
chr9:2718284-2718678             9.39e-02  395
chr6:47688305-47688669           9.73e-01  365
chr8:61019200-61019869           1.23e-01  670
chr10:19840630-19840944          7.21e-01  315
chr9:6165783-6166078             1.36e-01  296
chr1:60833438-60834022           5.75e-01  585
chr9:686823-687103               1.25e-01  281
chr9:2764859-2765158             7.37e-02  300
chr1:24979229-24979568           7.29e-06  15_[-1(8.16e-06)]_102_\
    [-1(1.82e-05)]_55_[-1(1.24e-08)]_27
chr1:59121201-59121458           8.30e-01  258
chr2:57311527-57311778           6.89e-01  252
chr5:66182977-66183536           1.27e-01  560
chr1:49032888-49033174           4.39e-01  287
chr2:74044729-74045106           1.76e-01  378
chr5:2247433-2247687             1.25e-01  255
chr7:2247363-2247629             1.54e-02  174_[+1(3.50e-05)]_46
chr8:58172597-58172872           9.10e-02  276
chr2:45624950-45625229           3.35e-02  149_[+1(7.28e-05)]_84
chr6:2319017-2319267             6.41e-01  251
chr1:1270356-1270905             8.43e-01  550
chr3:61306503-61306866           2.34e-01  364
chr9:49261418-49261668           4.57e-01  251
chr8:53146208-53146604           3.19e-01  397
chr8:347260-347600               2.43e-01  341
chr10:52573062-52573391          9.71e-01  330
chr3:60475119-60475450           8.54e-01  332
chr9:58180949-58181452           3.59e-08  349_[-1(5.30e-07)]_61_\
    [+1(3.91e-11)]
chr9:51443654-51444224           2.72e-02  346_[+1(2.62e-05)]_178
chr3:7366843-7367236             6.62e-02  64_[-1(9.85e-05)]_283
chr7:5115170-5115661             7.40e-02  148_[-1(8.61e-05)]_297
chr1:60094212-60094658           8.22e-03  114_[-1(1.03e-05)]_286
chr2:60986290-60986596           1.00e+00  307
chr2:66270624-66270924           1.00e+00  301
chr3:71664303-71664576           2.15e-01  274
chr2:70664553-70665239           2.21e-01  687
chr10:460274-460560              8.40e-01  287
chr3:63043956-63044285           2.79e-02  280_[+1(4.98e-05)]_3
chr2:55602256-55602686           2.96e-04  9_[+1(6.80e-05)]_10_[+1(3.85e-07)]_\
    318
chr2:65057593-65058035           2.24e-01  443
chr5:4179162-4179410             6.93e-02  249
chr4:57416500-57416828           1.57e-01  329
chr3:71728954-71729466           1.38e-07  246_[-1(1.48e-10)]_10_\
    [-1(2.04e-10)]_163
chr10:18385655-18385976          9.21e-01  322
chr10:44091868-44092169          7.40e-03  67_[-1(1.51e-05)]_81_[+1(1.45e-05)]_\
    60
chr9:5842239-5842508             6.46e-01  270
chr10:48250086-48250350          2.13e-06  136_[-1(1.74e-07)]_10_\
    [-1(4.87e-09)]_25
chr9:59261742-59262051           7.06e-01  310
chr2:65628127-65628446           3.07e-01  320
chr5:3112282-3112587             1.18e-01  306
chr7:58855329-58855928           5.13e-01  600
chr3:58544901-58545621           4.95e-02  43_[-1(8.91e-05)]_98_[-1(3.76e-05)]_\
    486
chr4:55118856-55119144           6.19e-01  289
chr3:7460495-7460871             1.00e+00  377
chr3:73495813-73496195           8.81e-02  383
chr5:59131480-59131729           1.49e-01  250
chr4:2462208-2462557             5.95e-01  350
chr1:12099633-12099933           5.13e-01  301
chr10:12219046-12219308          6.62e-01  263
chr9:4098912-4099217             6.44e-01  306
chr6:45723118-45723559           6.59e-02  154_[-1(8.61e-05)]_241
chr5:14573795-14574342           3.19e-01  548
chr1:65262006-65262353           9.82e-01  348
chr1:76100869-76101158           3.28e-01  290
chr3:2247097-2247355             9.66e-01  259
chr3:19470689-19471675           6.09e-03  221_[-1(3.25e-06)]_312_\
    [-1(6.13e-05)]_360
chr7:3080686-3080973             8.27e-01  288
chr1:31001536-31002070           2.44e-02  247_[-1(2.53e-05)]_2_[-1(8.05e-05)]_\
    192
chr1:73868596-73868844           6.32e-12  28_[+1(1.56e-14)]_10_[+1(2.17e-13)]_\
    117
chr10:1793312-1793573            6.60e-01  262
chr2:1275588-1276195             5.49e-01  608
chr6:58895442-58895721           2.20e-01  280
chr2:13018933-13019517           3.00e-02  27_[-1(2.82e-05)]_511
chr4:9635765-9637607             1.18e-09  1690_[+1(3.28e-13)]_10_\
    [+1(1.15e-09)]_49
chr7:62446585-62446864           3.47e-01  280
chr1:1236010-1236374             2.11e-01  365
chr3:63520085-63520643           3.25e-01  559
chr6:38612986-38613254           4.30e-02  198_[-1(9.85e-05)]_24
chr6:49657986-49658277           8.46e-01  292
chr4:60696080-60696511           4.49e-01  432
chr2:3861333-3861757             5.78e-01  425
chr6:350937-351469               6.10e-10  88_[+1(6.27e-13)]_10_[+1(1.38e-11)]_\
    126_[-1(2.20e-07)]_10_[-1(2.96e-12)]_111
chr2:63519595-63519871           2.70e-02  158_[+1(5.92e-05)]_72
chr10:51780559-51781083          4.99e-02  132_[+1(5.34e-05)]_346
chr6:47048771-47049407           1.32e-01  637
chr8:10161382-10162139           1.52e-01  758
chr2:46749957-46750582           3.00e-02  73_[+1(4.04e-05)]_127_\
    [-1(2.62e-05)]_332
chr8:6581833-6582156             1.19e-01  324
chr1:72972415-72972759           8.91e-01  345
chr1:7429169-7429457             2.67e-03  7_[+1(5.50e-06)]_37_[-1(7.53e-05)]_\
    151
chr2:71889047-71889394           4.91e-02  190_[+1(8.33e-05)]_111
chr1:79980396-79980683           6.82e-02  288
chr3:8258314-8258793             2.18e-01  480
chr7:54285940-54286248           4.96e-01  309
chr6:53882394-53882672           1.62e-02  150_[-1(3.50e-05)]_82
chr3:64280687-64280967           9.26e-01  281
chr1:23243669-23244180           1.48e-01  512
chr4:522320-522595               2.11e-02  73_[-1(4.65e-05)]_156
chr5:67064080-67064381           1.06e-12  5_[+1(2.06e-15)]_10_[+1(4.35e-09)]_\
    81_[-1(1.96e-05)]_10_[-1(3.83e-10)]_8
chr1:73934223-73934516           1.88e-01  294
chr1:60199319-60199603           7.40e-02  285
chr3:49051737-49052255           2.60e-09  124_[-1(8.61e-05)]_47_\
    [-1(8.20e-11)]_10_[-1(2.75e-12)]_56_[+1(1.65e-07)]_94
chr9:11775699-11776085           9.19e-02  387
chr3:64249860-64250572           4.67e-01  713
chr5:5174937-5175496             5.53e-02  290_[+1(5.53e-05)]_223
chr7:739150-739391               5.59e-01  242
chr3:72437095-72437445           2.53e-05  87_[-1(4.14e-08)]_217
chr7:2732725-2733253             8.79e-02  266_[-1(9.52e-05)]_216
chr5:62542606-62543184           3.41e-02  138_[+1(3.26e-05)]_394
chr9:5858363-5859039             1.45e-01  677
chr4:58140406-58140906           1.07e-01  501
chr7:5376355-5376624             6.74e-01  270
chr9:59071772-59072031           9.96e-01  260
chr6:7205621-7205870             7.47e-01  250
chr6:56495362-56495904           7.90e-01  543
chr3:15351614-15351944           2.07e-01  331
chr1:78170474-78170745           1.26e-04  185_[-1(2.78e-07)]_40
chr4:60467649-60467983           1.31e-01  335
chr8:480016-480383               1.25e-01  368
chr1:7010096-7010468             4.68e-01  373
chr3:8745290-8745586             8.23e-01  297
chr1:75989740-75990475           3.08e-02  71_[+1(2.27e-05)]_423_\
    [+1(8.91e-05)]_148
chr2:3149158-3149419             5.29e-01  262
chr5:70733875-70734249           1.07e-01  375
chr1:4513769-4514054             5.78e-02  286
chr1:79772130-79772605           4.66e-01  476
chr3:55697490-55697876           7.51e-11  50_[-1(1.10e-13)]_219_\
    [-1(2.10e-11)]_24
chr6:54170550-54170811           3.33e-01  262
chr3:68804777-68805050           6.24e-01  274
chr1:59569187-59569974           1.07e-08  490_[-1(1.07e-07)]_10_\
    [-1(7.21e-12)]_194
chr1:16815031-16815332           7.97e-12  108_[-1(5.78e-13)]_10_\
    [-1(1.56e-14)]_90
chr3:63332134-63332393           3.62e-02  97_[-1(8.61e-05)]_116
chr8:58497642-58498035           5.45e-03  26_[+1(7.85e-06)]_321
chr1:702783-703416               6.51e-02  417_[+1(5.72e-05)]_79_\
    [-1(6.35e-05)]_44
chr10:5075177-5075459            3.89e-08  74_[+1(9.46e-07)]_84_[-1(8.20e-11)]_\
    31
chr9:9101299-9101712             5.31e-09  111_[-1(7.21e-12)]_10_\
    [-1(8.34e-12)]_51_[+1(1.82e-05)]_101
chr4:1618152-1618442             3.77e-01  291
chr2:11569813-11570162           6.54e-01  350
chr3:59246475-59247039           5.61e-01  565
chr2:61135657-61135901           5.84e-01  245
chr2:64761382-64761956           1.71e-01  575
chr3:73563927-73564280           1.99e-02  205_[-1(3.26e-05)]_102
chr8:5268249-5268508             5.01e-02  260
chr5:3161289-3161530             1.87e-02  78_[-1(4.81e-05)]_117
chr5:6147107-6147572             4.39e-01  466
chr1:56547370-56547641           3.94e-01  272
chr10:8883743-8884142            5.33e-01  400
chr3:43211029-43211418           6.60e-01  390
chr8:3183064-3183374             9.35e-01  311
chr6:55345286-55345569           3.22e-01  284
chr7:64485400-64485681           1.70e-02  69_[+1(3.63e-05)]_166
chr9:1874232-1874534             5.35e-01  303
chr1:80017459-80017948           4.78e-09  24_[+1(1.75e-05)]_201_\
    [+1(4.84e-07)]_38_[+1(5.38e-12)]_10_[+1(1.30e-07)]_29
chr2:11969815-11970069           4.46e-01  255
chr3:66456325-66456661           4.29e-02  8_[-1(7.53e-05)]_282
chr4:60862605-60862997           1.00e+00  393
chr1:57132164-57132443           5.20e-01  280
chr6:45636744-45637341           4.21e-02  242_[+1(3.90e-05)]_309
chr5:1754539-1754942             3.01e-01  404
chr3:4965367-4965945             8.50e-02  76_[-1(8.33e-05)]_456
chr4:2810032-2810365             6.72e-01  334
chr4:52425131-52425453           5.31e-02  260_[+1(9.85e-05)]_16
chr9:3996671-3996927             3.86e-03  49_[-1(9.17e-06)]_161
chr4:66890723-66891008           2.49e-01  286
chr9:2452084-2452397             8.51e-02  314
chr9:44995615-44995954           3.54e-02  177_[+1(6.13e-05)]_116
chr1:74329459-74329703           9.24e-07  41_[+1(2.32e-09)]_157
chr3:9496331-9496728             3.04e-01  398
chr3:15861666-15862123           2.57e-01  458
chr1:71410327-71410832           2.35e-01  506
chr10:58015339-58015848          3.71e-09  224_[-1(1.65e-07)]_10_\
    [-1(4.00e-12)]_62_[+1(1.11e-05)]_73
chr2:68888417-68889176           1.67e-01  760
chr1:5649153-5649399             9.98e-01  247
chr3:11112928-11113240           1.71e-01  313
chr3:14762263-14762556           7.80e-01  294
chr2:7123266-7123546             7.74e-02  281
chr7:8100676-8100979             2.75e-10  251_[+1(5.34e-13)]_6
chr1:534792-535052               4.73e-01  261
chr6:3466603-3466901             9.18e-01  299
chr9:54630739-54631192           2.55e-01  454
chr4:2066077-2066429             3.21e-07  54_[-1(3.25e-06)]_56_[-1(5.50e-06)]_\
    50_[+1(5.22e-10)]_52
chr6:43342282-43342650           5.59e-01  369
chr4:6359591-6359864             4.48e-01  274
chr4:27408653-27408923           9.46e-01  271
chr9:50446500-50446867           8.88e-10  83_[+1(1.38e-12)]_10_[+1(2.55e-12)]_\
    181
chr4:6450896-6451143             2.29e-02  32_[-1(5.72e-05)]_169
chr4:66485870-66486328           9.87e-01  459
chr1:3059255-3059576             5.99e-01  322
chr2:64644101-64644386           9.99e-01  286
chr3:47358630-47359008           9.77e-01  379
chr7:61675675-61675975           9.57e-03  206_[+1(1.89e-05)]_48
chr8:16101107-16101352           2.92e-01  246
chr6:54594642-54594884           9.39e-01  243
chr7:60390521-60390762           6.06e-01  242
chr1:75868410-75868693           4.36e-03  18_[+1(9.17e-06)]_219
chr10:35246800-35247135          8.07e-01  336
chr7:369770-370097               1.70e-02  93_[+1(3.03e-05)]_133_\
    [-1(5.16e-05)]_8
chr6:60052315-60052609           1.04e-01  295
chr9:45796491-45796814           2.04e-03  124_[-1(3.67e-06)]_153
chr4:1550765-1551084             7.80e-01  320
chr3:66205441-66206040           3.06e-01  600
chr4:61703198-61703558           4.83e-01  361
chr8:14581534-14581789           4.61e-02  256
chr6:52816285-52816640           8.04e-01  356
chr7:603741-603984               8.65e-01  244
chr10:46825378-46825746          6.85e-01  369
chr5:7032130-7032390             1.60e-02  116_[+1(3.76e-05)]_98
chr8:52175583-52175879           1.87e-02  82_[-1(3.76e-05)]_93_[+1(9.52e-05)]_\
    28
chr10:42329395-42329727          5.65e-01  333
chr2:71304708-71305057           5.10e-02  103_[-1(8.61e-05)]_56_\
    [-1(9.52e-05)]_97
chr3:70971747-70972394           6.36e-01  648
chr4:53700287-53700932           1.38e-01  646
chr3:13718096-13718439           3.93e-01  344
chr6:4170633-4170923             9.10e-02  291
chr1:15498498-15498773           3.99e-01  276
chr8:32884227-32884723           2.57e-01  497
chr8:61191732-61192100           3.05e-01  369
chr9:6643490-6643734             6.20e-02  245
chr5:8214211-8214491             5.31e-01  281
chr10:3155644-3156000            4.79e-01  357
chr3:55195962-55196246           2.61e-01  285
chr4:46619772-46620422           1.44e-01  651
chr6:53015805-53016248           8.02e-01  444
chr1:61024901-61025170           6.33e-02  270
chr4:57829284-57829792           9.28e-02  509
chr4:66519215-66519529           7.57e-01  315
chr6:49899651-49900040           1.92e-02  57_[+1(2.82e-05)]_286
chr10:10022795-10023312          4.38e-09  268_[+1(3.41e-11)]_10_\
    [+1(4.64e-12)]_146
chr5:1857124-1857495             3.22e-01  372
chr10:55594675-55595037          7.70e-01  363
chr7:14389767-14390081           2.88e-01  315
chr1:66814766-66815149           1.09e-02  94_[+1(1.62e-05)]_243
chr10:45609781-45610070          7.54e-02  290
chr9:5734293-5734534             3.15e-01  242
chr3:54917585-54917922           4.94e-03  135_[-1(8.48e-06)]_156
chr6:51759821-51760108           8.92e-01  288
chr4:45022557-45022969           9.59e-11  95_[+1(1.31e-13)]_74_[-1(6.71e-06)]_\
    150
chr4:59381649-59382005           2.27e-08  161_[+1(3.66e-11)]_10_\
    [+1(9.03e-10)]_92
chr7:4839344-4839729             3.91e-01  386
chr9:50614001-50614252           9.23e-02  252
chr8:12170985-12171264           9.34e-01  280
chr1:10453108-10453370           2.91e-09  51_[-1(6.70e-12)]_165
chr7:1418691-1418994             4.07e-02  181_[-1(8.05e-05)]_76
chr1:72928897-72929172           2.98e-02  188_[+1(6.57e-05)]_41
chr9:56928377-56928922           9.08e-02  285_[-1(9.52e-05)]_214
chr1:78047066-78047436           1.54e-01  371
chr3:69360958-69361201           5.35e-01  244
chr4:48338412-48338899           3.10e-01  488
chr7:64622651-64622898           1.40e-02  103_[-1(3.50e-05)]_98
chr8:4401755-4402026             7.31e-01  272
chr2:23924784-23925061           1.18e-09  174_[+1(2.55e-12)]_10_\
    [+1(8.50e-10)]
chr2:69736042-69736348           1.69e-02  250_[-1(3.26e-05)]_10
chr6:57692450-57693042           8.71e-02  183_[+1(8.33e-05)]_363
chr7:6848352-6848711             2.17e-02  251_[-1(3.50e-05)]_62
chr4:67179030-67179291           5.20e-01  262
chr7:9673090-9673817             6.35e-02  322_[-1(4.81e-05)]_359
chr6:58778943-58779200           4.95e-01  258
chr9:57097397-57097848           2.14e-03  371_[-1(2.64e-06)]_34
chr10:5404793-5405223            5.83e-01  431
chr2:12793388-12793831           6.15e-01  444
chr2:67880484-67880836           5.70e-01  353
chr3:11132468-11132811           3.24e-02  100_[-1(5.53e-05)]_197
chr3:51354788-51355084           1.85e-01  297
chr3:57976319-57976583           7.37e-01  265
chr4:62895841-62896158           5.83e-12  40_[-1(6.35e-05)]_[-1(1.11e-11)]_10_\
    [-1(1.07e-14)]_127
chr1:61333663-61333931           1.05e-10  97_[+1(2.35e-13)]_10_[+1(1.90e-08)]_\
    68
chr2:59172193-59172459           5.75e-01  267
chr6:59904677-59904933           6.24e-08  3_[-1(1.48e-10)]_207
chr2:14836029-14836384           2.29e-01  356
chr2:49001993-49002325           4.94e-10  219_[+1(8.61e-13)]_10_\
    [+1(1.31e-08)]_10
chr1:55013072-55013324           9.40e-01  253
chr3:2433421-2433665             4.43e-09  4_[-1(1.11e-11)]_194
chr1:18076956-18077463           5.76e-09  310_[-1(1.80e-08)]_10_\
    [-1(6.23e-12)]_94
chr8:58166959-58167463           1.83e-01  505
chr3:3160129-3160952             6.98e-08  441_[+1(5.30e-07)]_16_\
    [+1(4.98e-05)]_114_[-1(1.51e-05)]_55_[+1(4.48e-11)]_10
chr4:67440371-67440619           1.62e-03  24_[-1(3.98e-06)]_178
chr10:1122678-1123151            4.55e-01  474
chr6:51154577-51154902           5.85e-01  326
chr4:12182539-12182867           7.45e-02  329
chr1:77383346-77383625           1.60e-01  280
chr3:11596870-11597182           5.34e-08  111_[+1(4.49e-05)]_84_\
    [-1(1.00e-10)]_24
chr6:47925992-47926327           2.57e-02  245_[+1(4.49e-05)]_44
chr3:68280475-68280967           1.80e-02  131_[-1(2.03e-05)]_315
chr5:69957842-69958114           3.47e-01  273
chr5:61885944-61886558           5.94e-01  615
chr10:58578554-58578859          4.23e-03  100_[-1(8.16e-06)]_92_\
    [-1(1.82e-05)]_20
chr4:2853303-2853635             7.95e-01  333
chr4:61066915-61067321           3.75e-01  407
chr1:70374043-70374355           3.00e-01  313
chr4:60215721-60216065           5.91e-03  284_[+1(9.91e-06)]_14
chr5:67848838-67849438           8.55e-02  323_[-1(8.05e-05)]_231
chr8:57643949-57644281           3.91e-01  333
chr5:18539988-18540613           1.23e-02  355_[-1(4.18e-05)]_76_\
    [-1(1.07e-05)]_101
chr8:50681713-50682065           6.86e-01  353
chr8:55529207-55529515           2.63e-01  309
chr3:71593640-71594215           1.92e-01  576
chr4:56441576-56441829           4.01e-01  254
chr8:2120078-2120335             2.66e-01  258
chr9:16975598-16976205           3.10e-01  608
chr1:75677426-75677679           1.78e-01  254
chr2:73784630-73784897           6.42e-01  268
chr4:40715640-40715901           6.11e-02  262
chr4:37408317-37408573           9.44e-02  257
chr8:4584528-4584965             3.99e-01  438
chr1:19465574-19465824           4.38e-08  179_[-1(1.07e-10)]_25
chr3:2839051-2839315             1.72e-01  265
chr3:71747857-71748487           6.24e-10  65_[+1(5.34e-13)]_10_[+1(6.28e-11)]_\
    462
chr10:11771320-11771613          5.13e-01  294
chr10:15315956-15316212          8.07e-08  11_[+1(1.91e-10)]_199
chr2:2112075-2112441             1.92e-07  23_[-1(2.98e-10)]_10_[-1(5.90e-08)]_\
    240
chr1:4244687-4245163             2.67e-01  477
chr1:2432320-2432763             9.22e-01  444
chr2:53985059-53985345           3.80e-01  287
chr5:41746405-41746738           2.73e-02  84_[-1(4.81e-05)]_203
chr4:16756109-16756357           7.92e-07  40_[+1(1.95e-09)]_70_[-1(5.80e-07)]_\
    45
chr6:28069155-28069402           9.65e-01  248
chr10:7538438-7538705            4.56e-02  268
chr2:67322763-67323135           5.66e-02  302_[-1(8.91e-05)]_24
chr1:10589112-10589365           9.96e-01  254
chr9:45624551-45624886           7.65e-01  336
chr2:69743797-69744172           1.60e-02  21_[+1(2.44e-05)]_308
chr10:59724012-59724265          3.30e-01  254
chr2:60846325-60846609           3.46e-01  285
chr7:8907267-8907593             9.10e-01  327
chr4:67194919-67195216           5.56e-01  298
chr1:65303137-65303420           5.17e-01  284
chr6:60954370-60954617           1.47e-01  248
chr1:75116155-75116397           3.77e-01  243
chr2:67830848-67831321           1.67e-01  474
chr1:8914499-8914835             1.00e+00  337
chr4:60219864-60220108           4.13e-01  245
chr1:17262422-17262779           1.05e-01  358
chr1:56228634-56229112           1.05e-01  479
chr10:14446790-14447045          6.67e-09  45_[-1(1.59e-11)]_164
chr1:73016947-73017642           8.08e-01  696
chr4:2360900-2361381             1.00e+00  482
chr2:3798667-3798934             1.25e-01  268
chr2:5919352-5919593             1.21e-01  242
chr4:60708291-60708625           1.89e-10  9_[+1(3.28e-13)]_10_[+1(4.42e-07)]_\
    122_[-1(2.98e-11)]_53
chr3:55270549-55270810           4.22e-01  262
chr9:55058645-55058916           6.40e-01  272
chr10:7379497-7379897            1.30e-10  12_[+1(1.83e-13)]_342
chr10:50719391-50719685          5.61e-01  295
chr2:57930637-57930938           1.13e-01  302
chr5:7701863-7702201             3.47e-01  339
chr9:56855467-56855810           8.48e-11  87_[-1(3.93e-08)]_10_[-1(1.42e-13)]_\
    153
chr1:15882881-15883176           4.97e-01  296
chr4:62159917-62160249           2.23e-06  14_[-1(3.89e-09)]_10_[-1(2.93e-05)]_\
    215
chr7:10667711-10668250           1.91e-01  540
chr1:75576751-75576996           3.74e-02  119_[-1(9.52e-05)]_80
chr4:48700707-48701099           6.61e-02  69_[-1(9.85e-05)]_277
chr10:14153853-14154286          2.59e-02  205_[+1(3.38e-05)]_182
chr4:8618150-8618404             2.06e-02  133_[+1(4.98e-05)]_75
chr6:1763304-1763677             2.51e-03  108_[+1(3.82e-06)]_219
chr7:5022203-5022514             4.63e-01  312
chr10:2916726-2916967            5.12e-11  34_[-1(1.31e-13)]_161
chr4:935484-935730               4.71e-02  247
chr1:10192106-10192376           2.18e-01  271
chr1:10350825-10351162           9.51e-01  338
chr1:16955261-16955703           4.03e-01  443
chr1:58817756-58818068           1.66e-01  313
chr6:50728409-50729157           9.54e-10  4_[+1(6.79e-13)]_10_[+1(8.02e-09)]_\
    641
chr1:55510377-55510677           3.48e-01  301
chr3:62870850-62871101           1.72e-01  252
chr3:74128742-74129182           6.16e-02  197_[+1(8.05e-05)]_197
chr1:78311144-78311807           2.73e-01  664
chr4:13860301-13860544           1.00e+00  244
chr2:76330877-76331155           1.34e-03  103_[+1(2.87e-06)]_129
chr8:2426502-2426798             4.89e-01  297
chr8:2876559-2877072             2.87e-01  514
chr3:70042439-70042788           4.08e-01  350
chr8:4860347-4860611             5.43e-01  265
chr9:58987187-58987490           9.95e-01  304
chr3:68328287-68328602           1.48e-03  131_[+1(2.75e-06)]_138
chr2:63729293-63729565           1.31e-01  273
chr2:60846878-60847162           2.02e-01  285
chr8:56237895-56238143           3.10e-01  249
chr4:67111227-67111571           1.24e-01  345
chr8:886926-887170               5.00e-01  245
chr8:18588643-18589001           9.91e-01  359
chr10:58021912-58022628          2.30e-01  717
chr2:72377086-72377343           5.13e-01  258
chr10:19609232-19610191          2.62e-01  960
chr8:4930135-4930517             2.28e-12  34_[-1(1.14e-10)]_193_\
    [+1(3.39e-15)]_10_[+1(2.47e-10)]_5
chr9:47877861-47878123           4.23e-01  263
chr2:69045672-69046042           7.52e-01  371
chr5:62175407-62175694           3.26e-01  288
chr6:11207662-11208019           3.49e-01  358
chr1:69608080-69608780           6.04e-11  516_[-1(1.88e-12)]_10_\
    [-1(4.61e-14)]_81
chr2:2460700-2460941             7.93e-03  61_[-1(2.03e-05)]_134
chr1:27209459-27209728           4.56e-07  36_[+1(1.02e-09)]_187
chr2:71611611-71611924           4.56e-01  314
chr1:18130943-18131495           3.89e-01  553
chr3:50655778-50656045           3.48e-01  268
chr8:2581936-2582415             3.69e-02  49_[-1(4.33e-05)]_384
chr3:16137534-16138146           7.15e-01  613
chr8:57528404-57528778           1.85e-01  375
chr3:67928603-67929542           1.31e-09  80_[+1(7.35e-13)]_10_[+1(8.96e-12)]_\
    756
chr2:58118529-58118954           6.88e-04  69_[-1(9.05e-07)]_310
chr1:7161110-7161375             2.31e-01  266
chr3:17202093-17202385           8.03e-01  293
chr2:72307177-72307622           5.57e-01  446
chr3:2068864-2069523             3.25e-01  660
chr5:10492594-10492980           6.48e-03  93_[+1(9.53e-06)]_247
chr7:578907-579239               1.23e-01  333
chr9:8935561-8936327             2.20e-03  119_[-1(1.52e-06)]_438_\
    [+1(1.75e-05)]_116
chr1:18046040-18046345           6.91e-01  306
chr2:53466401-53466647           6.89e-01  247
chr7:58994845-58995177           1.82e-01  333
chr2:6658503-6658956             2.76e-01  454
chr1:70704096-70704505           7.19e-03  89_[-1(9.91e-06)]_102_\
    [-1(4.81e-05)]_125
chr10:18763476-18763731          9.76e-01  256
chr2:57315752-57316012           9.22e-01  261
chr8:3259584-3259937             1.51e-01  354
chr3:58524809-58525144           7.21e-03  90_[-1(1.25e-05)]_199
chr8:3162537-3162980             3.33e-10  148_[+1(4.19e-13)]_10_\
    [+1(5.15e-09)]_[+1(7.79e-05)]_145
chr5:67377770-67378023           1.00e+00  254
chr2:10369304-10369547           2.96e-01  244
chr1:3299485-3299933             9.09e-01  449
chr1:54308686-54308938           1.47e-01  253
chr4:4901110-4901394             7.59e-01  285
chr4:8836248-8836496             2.08e-08  80_[-1(1.84e-09)]_10_[-1(5.13e-11)]_\
    65
chr3:72710388-72710641           8.84e-01  254
chr5:11897985-11898236           3.98e-01  252
chr6:55478267-55478522           2.90e-01  256
chr3:10774808-10775139           2.02e-01  332
chr7:57968861-57969186           8.61e-02  326
chr4:13279694-13279995           2.44e-01  302
chr7:56613523-56613926           3.16e-01  404
chr3:4335645-4335934             2.68e-11  55_[+1(5.50e-14)]_59_[+1(1.15e-09)]_\
    82
chr4:57028093-57028446           5.23e-01  354
chr2:14399490-14399746           4.06e-01  257
chr5:67189016-67189530           7.28e-02  317_[-1(8.05e-05)]_151
chr2:9424895-9425423             2.59e-01  529
chr4:14240879-14241208           9.85e-01  330
chr6:59963651-59964829           6.02e-01  1179
chr1:5537340-5537590             2.06e-01  251
chr10:1563492-1564214            5.42e-09  236_[-1(5.44e-09)]_10_\
    [-1(4.00e-12)]_291_[+1(2.32e-09)]_45
chr2:59995603-59995997           2.92e-10  268_[+1(4.19e-13)]_10_\
    [+1(3.20e-08)]_23
chr4:63344267-63344518           2.77e-08  68_[-1(7.79e-05)]_60_[+1(6.72e-11)]_\
    30
chr7:61774209-61774581           4.40e-01  373
chr9:23771059-23771412           2.54e-02  35_[+1(4.18e-05)]_272
chr1:7684944-7685227             1.58e-01  284
chr3:72687113-72687411           2.18e-01  299
chr1:58379720-58380091           2.72e-01  372
chr10:50084115-50084467          3.77e-01  353
chr10:11228-11473                9.88e-01  246
chr8:6160023-6160299             7.19e-12  [-1(2.11e-05)]_79_[-1(2.19e-12)]_10_\
    [-1(1.56e-14)]_47
chr3:11609600-11609854           7.81e-02  255
chr1:79552943-79553417           6.98e-03  285_[+1(8.16e-06)]_143
chr10:44031011-44031265          1.99e-01  255
chr2:16414822-16415067           3.61e-07  122_[-1(2.32e-09)]_10_\
    [-1(9.03e-10)]_20
chr2:73685322-73685719           8.57e-01  398
chr3:13398604-13398943           3.10e-01  340
chr4:5264833-5265176             2.99e-01  344
chr5:64831333-64831771           1.83e-02  [+1(2.35e-05)]_392
chr7:2859836-2860224             7.70e-01  389
chr9:7140756-7141164             8.09e-02  409
chr1:15488004-15488267           5.10e-02  264
chr2:13542244-13542550           6.07e-02  307
chr3:72461108-72461515           1.12e-06  108_[+1(1.54e-09)]_10_\
    [+1(5.72e-05)]_196
chr8:56412651-56413045           8.17e-01  395
chr1:15638588-15639050           1.15e-01  463
chr2:70117435-70117933           1.03e-01  499
chr3:58221720-58221985           6.30e-01  266
chr6:36809405-36809698           3.03e-01  294
chr10:11921426-11921675          6.21e-01  250
chr6:61117019-61117565           5.76e-02  223_[-1(5.92e-05)]_277
chr7:12329501-12329834           4.72e-08  71_[+1(8.20e-11)]_10_[+1(2.47e-10)]_\
    159
chr10:57713979-57714516          9.84e-02  538
chr4:67686553-67686901           1.33e-01  349
chr10:7390874-7391123            1.33e-01  250
chr3:54265370-54265641           6.68e-01  272
chr5:4824807-4825154             3.17e-02  272_[-1(5.34e-05)]_29
chr8:48810670-48810914           3.24e-03  96_[+1(8.16e-06)]_102
chr1:27986885-27987198           5.48e-02  314
chr3:72358799-72359071           1.39e-12  115_[-1(3.07e-15)]_111
chr4:64602282-64602673           6.43e-01  392
chr4:65138568-65138950           5.07e-03  9_[-1(7.55e-06)]_327
chr9:51294968-51295213           6.83e-02  246
chr2:49654917-49655527           8.81e-01  611
chr6:60016428-60016672           4.73e-01  245
chr2:72094173-72094433           2.09e-06  49_[+1(4.87e-09)]_165
chr2:59110107-59110726           4.66e-01  620
chr6:41599090-41599423           7.80e-01  334
chr3:67172422-67172712           9.37e-02  291
chr1:63801968-63802244           4.61e-01  277
chr2:8903133-8903617             1.64e-02  15_[+1(3.76e-05)]_225_\
    [-1(1.89e-05)]_151
chr9:6434582-6434943             8.26e-01  362
chr2:55961289-55961748           3.72e-01  460
chr3:50417879-50418148           3.79e-02  197_[+1(8.61e-05)]_26
chr3:54655149-54655390           1.87e-02  55_[+1(7.53e-05)]_26_[+1(4.81e-05)]_\
    67
chr9:58266662-58267076           5.68e-01  415
chr1:2028812-2029156             2.79e-01  345
chr4:1193314-1193789             7.94e-01  476
chr9:1554824-1555244             8.80e-01  421
chr10:18009644-18009947          1.15e-05  129_[-1(2.22e-08)]_10_\
    [-1(2.10e-07)]_71
chr2:9729683-9729991             5.05e-02  250_[-1(9.85e-05)]_12
chr7:57214469-57215128           1.14e-01  558_[+1(9.85e-05)]_55
chr7:63150641-63150887           9.97e-01  247
chr9:48702870-48703283           9.69e-01  414
chr7:65227549-65228231           2.33e-08  266_[-1(5.49e-11)]_10_\
    [-1(1.83e-11)]_107_[-1(4.88e-06)]_10_[-1(2.72e-05)]_102
chr2:76262430-76262949           8.36e-02  326_[+1(9.21e-05)]_147
chr8:59327538-59327887           3.09e-02  185_[-1(5.16e-05)]_118
chr1:9409921-9410184             2.79e-01  264
chr4:68535738-68535989           9.31e-01  252
chr10:4782354-4782632            2.37e-01  279
chr1:13327484-13327911           3.49e-02  205_[+1(4.65e-05)]_176
chr3:69135492-69135804           4.35e-02  120_[+1(8.33e-05)]_146
chr4:51557731-51558311           1.86e-02  329_[+1(1.75e-05)]_205
chr8:1217180-1217516             4.03e-01  337
chr1:70306715-70306987           4.29e-01  273
chr10:20943286-20943542          2.15e-02  105_[+1(5.16e-05)]_105
chr3:1050584-1050833             4.82e-01  250
chr5:1264902-1265370             7.97e-01  469
chr10:60403296-60403607          8.26e-01  312
chr4:65557966-65558269           3.72e-09  205_[+1(7.21e-12)]_52
chr5:7087224-7087547             7.15e-01  324
chr2:50519452-50519694           5.59e-02  243
chr2:77403289-77403655           1.21e-01  367
chr1:70802949-70803263           5.37e-06  33_[+1(9.98e-09)]_235
chr10:6743106-6743369            1.91e-01  264
chr8:9627791-9628093             3.99e-01  303
chr10:45617415-45618068          2.83e-03  588_[+1(2.33e-06)]_19
chr3:66753187-66753614           7.36e-01  428
chr5:58043754-58044031           1.10e-01  278
chr5:63411896-63412213           4.61e-01  318
chr6:6500113-6500393             3.84e-02  134_[+1(8.33e-05)]_100
chr1:13528818-13529159           8.36e-01  342
chr2:46805567-46806076           5.11e-01  510
chr6:54879301-54879575           4.58e-01  275
chr1:61031383-61031750           6.98e-02  368
chr10:60455350-60455634          2.94e-01  285
chr6:41700557-41700854           8.24e-01  298
chr4:49904720-49905118           1.66e-01  399
chr3:67398934-67399176           8.33e-02  243
chr5:284402-284644               4.21e-03  64_[-1(1.07e-05)]_33_[+1(6.35e-05)]_\
    52
chr1:68238551-68238872           4.85e-01  322
chr10:47364400-47364685          5.32e-03  181_[-1(1.11e-05)]_58
chr3:11087684-11087928           2.46e-01  245
chr1:2721222-2721553             1.54e-01  332
chr1:66017064-66017620           2.33e-12  23_[+1(2.28e-15)]_10_[+1(2.47e-08)]_\
    430
chr3:10787545-10787810           2.22e-11  77_[-1(5.16e-05)]_61_[+1(5.04e-14)]_\
    34
chr5:3106821-3107347             6.55e-01  527
chr7:4788852-4789216             7.18e-01  365
chr2:61512274-61512724           6.50e-06  130_[-1(9.17e-06)]_108_\
    [+1(7.53e-05)]_62_[+1(8.02e-09)]_10
chr7:53923305-53923563           9.27e-03  110_[+1(2.19e-05)]_102
chr1:2837407-2837684             1.42e-01  278
chr4:54057604-54057902           9.18e-01  299
chr1:11200740-11201136           9.31e-01  397
chr2:70538902-70539195           1.55e-01  294
chr1:58832076-58832318           2.95e-01  243
chr2:59033866-59034159           4.14e-01  294
chr5:70987032-70987275           9.98e-01  244
chr9:43055972-43056240           1.61e-02  153_[+1(3.63e-05)]_69
chr3:5160966-5161219             4.44e-01  254
chr3:62163315-62163760           6.67e-01  446
chr3:858338-858590               9.87e-01  253
chr4:58431023-58431417           7.76e-09  34_[-1(1.11e-11)]_314
chr5:4767212-4767526             3.17e-01  315
chr3:38814667-38814935           6.53e-01  269
chr4:6807350-6807723             1.16e-01  374
chr1:64634599-64635182           1.01e-07  93_[+1(9.36e-11)]_10_[+1(2.47e-08)]_\
    318_[-1(1.14e-10)]_22
chr10:57519435-57519771          6.57e-01  337
chr6:42692103-42692444           1.72e-01  342
chr6:55361982-55362229           1.46e-02  69_[-1(3.63e-05)]_132
chr7:39922-40287                 2.83e-02  78_[+1(4.49e-05)]_241
chr7:6238695-6238976             2.71e-01  282
chr2:41893863-41895483           3.57e-02  483_[+1(1.16e-05)]_420_\
    [-1(6.13e-05)]_624
chr7:56975155-56975524           5.16e-10  33_[+1(7.96e-13)]_290
chr9:5373681-5373922             1.56e-01  242
chr4:63897947-63898260           2.55e-02  27_[+1(4.81e-05)]_240
chr3:5419732-5420218             4.84e-01  487
chr8:5984989-5985258             3.51e-01  270
chr1:1843993-1844313             7.89e-01  321
chr10:59233738-59234284          1.21e-01  547
chr9:49507592-49507843           6.54e-09  20_[+1(1.59e-11)]_185
chr7:8887126-8887464             1.67e-13  [-1(2.84e-16)]_292
chr2:68904921-68905186           5.08e-01  266
chr1:6457870-6458155             5.57e-01  286
chr4:64966298-64966640           6.88e-02  343
chr5:9524709-9525090             7.05e-02  382
chr6:52725119-52725755           1.17e-01  637
chr9:14588317-14588590           5.30e-01  274
chr1:18828008-18828907           1.76e-03  100_[-1(4.50e-06)]_110_\
    [-1(1.03e-06)]_179_[+1(3.26e-05)]_370
chr1:72010176-72010444           3.27e-01  269
chr4:9646319-9646709             2.51e-01  391
chr10:8235775-8236127            1.03e-01  353
chr3:69197989-69198233           4.30e-01  245
chr1:77411613-77411860           2.61e-01  248
chr2:71731550-71732322           6.95e-01  773
chr3:57808653-57808922           4.51e-01  270
chr1:73437297-73437665           1.29e-01  369
chr2:69494085-69494538           4.56e-02  248_[-1(5.72e-05)]_159
chr3:49594863-49595213           8.84e-01  351
chr9:50670166-50670472           4.39e-01  307
chr9:58792234-58792643           3.60e-01  410
chr3:8367562-8367816             2.69e-01  255
chr4:62464864-62465254           5.34e-01  391
chr4:66663431-66663686           2.39e-01  256
chr5:12825879-12826282           1.80e-02  15_[-1(2.53e-05)]_342
chr5:63401527-63401803           9.23e-01  277
chr9:2147853-2148128             2.40e-01  276
chr10:46509738-46509982          9.71e-01  245
chr2:6313161-6313548             3.71e-02  203_[+1(5.53e-05)]_138
chr8:475521-475777               1.06e-01  257
chr6:1600115-1600403             3.58e-01  289
chr1:72648278-72648523           7.96e-02  246
chr2:4012120-4012408             7.73e-01  289
chr9:2746461-2747075             6.31e-02  252_[+1(5.72e-05)]_316
chr4:5569977-5570490             7.50e-02  252_[-1(8.33e-05)]_215
chr1:73764542-73764793           2.18e-02  75_[+1(5.34e-05)]_130
chr7:51200138-51200393           3.77e-09  91_[-1(2.98e-11)]_10_[-1(8.96e-12)]_\
    61
chr2:4198093-4198520             6.08e-10  20_[+1(7.96e-13)]_10_[+1(1.22e-10)]_\
    230_[-1(6.09e-09)]_27
chr3:62381339-62381712           1.23e-01  374
chr8:4232998-4233482             3.72e-01  485
chr10:58826078-58826378          3.72e-01  301
chr3:63728074-63728416           7.56e-02  343
chr3:9320310-9320635             5.66e-11  127_[-1(6.20e-06)]_7_[-1(1.01e-13)]_\
    98
chr3:44633750-44634003           6.25e-03  117_[+1(1.51e-05)]_90
chr5:13010143-13010431           8.76e-02  289
chr2:6813967-6814474             1.79e-01  508
chr3:17596934-17597308           6.27e-02  50_[-1(9.85e-05)]_278
chr10:49627391-49627732          9.99e-01  342
chr3:681705-681986               1.25e-01  282
chr6:56555713-56556155           6.83e-02  390_[-1(8.91e-05)]_6
chr5:65286311-65287176           1.23e-02  451_[+1(7.55e-06)]_368
chr6:1944126-1944410             2.70e-02  45_[+1(5.72e-05)]_193
chr1:66066765-66067072           6.37e-01  308
chr2:8146048-8146388             3.55e-02  62_[+1(6.13e-05)]_232
chr4:61536597-61537113           1.10e-01  517
chr2:71589024-71589406           1.19e-01  383
chr3:7159416-7159659             1.37e-01  244
chr8:57421596-57421866           5.38e-09  5_[+1(7.18e-11)]_10_[+1(1.19e-11)]_\
    162
chr1:26780757-26781127           1.93e-01  371
chr1:25894531-25894896           1.75e-01  366
chr1:73172638-73172889           2.47e-01  252
chr1:79564482-79565128           6.01e-09  520_[-1(1.29e-09)]_10_\
    [-1(5.00e-12)]_23
chr10:46683254-46683509          7.81e-01  256
chr2:1436005-1436259             6.86e-14  145_[-1(4.62e-10)]_10_\
    [-1(1.64e-16)]_6
chr4:2271494-2271777             3.14e-01  284
chr6:53129294-53129677           7.09e-02  384
chr1:78404600-78404938           9.24e-08  5_[+1(4.32e-06)]_172_[+1(1.58e-10)]_\
    10_[+1(2.17e-10)]_11
chr2:64622389-64622687           2.48e-01  299
chr3:8138806-8139101             1.16e-07  193_[-1(6.45e-06)]_[-1(2.32e-10)]_9
chr4:67672451-67672716           2.25e-01  266
chr5:71144121-71145143           6.67e-01  1023
chr5:71153923-71154828           4.48e-06  303_[+1(2.60e-09)]_556
chr1:75134013-75134478           3.43e-01  466
chr10:1918264-1918665            1.45e-01  402
chr5:62501229-62501757           4.38e-01  529
chr9:8879608-8879900             5.39e-01  293
chr1:57278448-57278730           6.48e-01  283
chr2:70923730-70924142           1.00e+00  413
chr3:3569032-3569306             4.62e-10  194_[+1(1.01e-12)]_34
chr4:63506192-63506446           3.03e-01  255
chr4:58322330-58322639           8.14e-02  310
chr7:60939913-60940935           2.09e-07  240_[+1(1.07e-10)]_10_\
    [+1(1.64e-09)]_5_[+1(8.05e-05)]_627
chr3:68173798-68174299           8.66e-01  502
chr2:25739295-25739565           3.22e-01  271
chr3:69771388-69771873           4.83e-01  486
chr5:70251355-70252012           9.80e-01  658
chr7:61075428-61075715           7.80e-01  288
chr6:977105-977352               1.00e+00  248
chr6:61143901-61144243           7.90e-01  343
chr9:6804353-6804811             4.71e-01  459
chr3:63920011-63920306           1.00e+00  296
chr3:68203429-68203707           4.34e-02  44_[+1(9.52e-05)]_188
chr7:6653639-6653938             3.73e-10  21_[+1(7.35e-13)]_10_[+1(2.32e-10)]_\
    [+1(2.93e-05)]_128
chr1:18415858-18416107           1.83e-08  60_[-1(9.24e-08)]_10_[-1(4.48e-11)]_\
    86
chr10:10048888-10049355          1.56e-01  468
chr2:9201821-9202075             1.65e-01  255
chr2:65664428-65664903           3.50e-01  476
chr1:79271993-79272297           4.40e-07  32_[-1(8.50e-10)]_172_\
    [+1(8.61e-05)]_7
chr2:3284430-3284714             4.37e-01  285
chr2:66417553-66417994           1.85e-01  442
chr5:13362747-13363034           8.04e-01  288
chr8:48991783-48992197           1.69e-01  415
chr1:15037430-15038040           1.06e-07  45_[-1(9.36e-11)]_519
chr4:38898064-38898458           2.41e-02  37_[+1(3.50e-05)]_311
chr4:57990716-57990990           2.39e-01  275
chr4:63452998-63453429           4.47e-09  13_[-1(5.79e-12)]_10_[-1(1.59e-11)]_\
    315
chr10:4060242-4060489            8.51e-01  248
chr10:19637411-19637857          1.07e-02  69_[-1(9.21e-05)]_198_\
    [+1(1.56e-05)]_32_[+1(1.35e-05)]_7
chr6:58249307-58249588           2.12e-08  49_[-1(4.36e-08)]_10_[-1(4.48e-11)]_\
    129
chr10:12675657-12675956          1.32e-08  53_[+1(5.90e-10)]_10_[+1(2.59e-11)]_\
    143
chr6:52417362-52417603           2.72e-02  15_[-1(7.03e-05)]_180
chr4:9640479-9640811             5.15e-02  222_[+1(9.21e-05)]_64
chr7:59525407-59526019           1.73e-03  94_[-1(1.52e-06)]_10_[-1(7.55e-06)]_\
    415
chr3:65601440-65601693           1.85e-02  6_[-1(4.49e-05)]_201
chr6:46073618-46073963           2.05e-01  346
chr6:53542023-53542538           7.06e-01  516
chr5:1480350-1480706             4.57e-02  269_[-1(7.53e-05)]_41
chr1:74361274-74361773           4.74e-01  500
chr3:65711058-65711424           9.83e-01  367
chr4:2932937-2933228             1.26e-01  292
chr4:47848450-47849185           1.90e-08  246_[-1(1.38e-11)]_63_\
    [-1(1.50e-07)]_19_[-1(6.80e-05)]_267
chr1:26868340-26868587           3.20e-02  36_[-1(8.05e-05)]_165
chr9:43020287-43020551           1.52e-02  [-1(3.50e-05)]_218
chr10:48194678-48194935          4.24e-01  258
chr3:72432552-72432929           5.21e-02  43_[+1(8.05e-05)]_288
chr1:61385168-61385632           2.79e-02  369_[-1(3.38e-05)]_49
chr2:7820233-7820647             4.71e-01  415
chr10:53385105-53385367          6.07e-04  46_[+1(1.40e-06)]_170
chr1:1833248-1833642             1.65e-01  395
chr3:55496682-55496947           9.97e-01  266
chr8:61231914-61232190           6.52e-02  277
chr2:304115-304415               7.29e-01  301
chr3:64515719-64516071           1.27e-01  353
chr4:57549851-57550123           1.21e-01  273
chr2:66640460-66640726           8.00e-02  267
chr4:7148439-7148695             9.17e-08  63_[-1(2.17e-10)]_10_[-1(3.18e-10)]_\
    90
chr1:1862180-1862554             1.02e-11  41_[-1(2.63e-10)]_151_\
    [-1(5.55e-10)]_10_[-1(1.56e-14)]_32
chr3:56143495-56143755           1.21e-02  155_[+1(2.82e-05)]_59
chr6:3939850-3940319             1.35e-03  400_[-1(1.59e-06)]_23
chr1:62240592-62240839           4.61e-01  248
chr10:42983779-42984197          1.68e-11  8_[-1(2.25e-14)]_170_[-1(3.67e-09)]_\
    147
chr3:9075448-9075871             1.93e-09  57_[+1(2.55e-12)]_320
chr10:56105607-56105871          4.17e-01  265
chr9:54341113-54341412           9.54e-10  69_[-1(8.91e-05)]_59_[+1(1.91e-10)]_\
    10_[+1(1.88e-12)]_21
chr5:13812325-13812585           5.09e-01  261
chr7:2551677-2551946             8.96e-01  270
chr8:1385247-1385703             1.28e-01  457
chr1:13777259-13778230           2.37e-01  972
chr3:65565188-65565466           1.01e-02  66_[+1(2.19e-05)]_166
chr7:28358245-28358584           9.87e-03  17_[-1(1.69e-05)]_276
chr7:64213492-64213797           1.74e-02  213_[-1(3.38e-05)]_46
chr9:4980836-4981138             1.04e-01  303
chr1:12228578-12228827           8.79e-01  250
chr3:5069631-5069953             1.15e-01  323
chr5:61925619-61926020           2.04e-01  402
chr1:20729872-20730214           3.27e-11  35_[-1(5.79e-12)]_10_[-1(5.50e-14)]_\
    204
chr3:1278860-1279535             4.45e-11  345_[-1(8.02e-09)]_10_\
    [-1(3.53e-14)]_227
chr9:52380573-52380908           9.99e-01  336
chr1:28080777-28081092           7.81e-03  225_[-1(1.45e-05)]_44
chr2:2394119-2394407             2.64e-01  289
chr4:6776817-6777225             2.76e-01  409
chr9:10179853-10180230           5.65e-11  209_[-1(1.17e-08)]_10_\
    [-1(8.51e-14)]_65
chr4:56089575-56089895           4.56e-01  321
chr6:47240208-47240728           1.71e-02  297_[-1(1.82e-05)]_177
chr2:73325778-73326547           4.63e-09  191_[+1(3.19e-12)]_10_\
    [+1(6.94e-07)]_359_[+1(2.32e-10)]_10_[+1(1.22e-10)]_12
chr5:1916520-1916769             7.38e-01  250
chr10:56794761-56795014          4.98e-01  254
chr1:65911000-65911639           3.67e-02  527_[+1(3.14e-05)]_66
chr5:2072920-2073307             2.37e-01  388
chr10:56386867-56387386          1.86e-08  246_[+1(1.96e-11)]_10_\
    [+1(1.14e-10)]_[+1(5.50e-06)]_123
chr5:70414094-70414602           2.49e-11  21_[+1(3.66e-11)]_10_[+1(1.22e-10)]_\
    212_[-1(1.29e-09)]_10_[-1(2.69e-14)]_68
chr1:49576377-49576751           1.23e-02  23_[-1(1.89e-05)]_207_\
    [-1(6.13e-05)]_51
chr2:14884223-14884480           2.83e-07  65_[-1(2.53e-06)]_31_[+1(6.67e-10)]_\
    68
chr3:13771753-13772014           6.51e-01  262
chr3:68347018-68347290           6.21e-02  273
chr4:39527366-39527849           7.75e-02  358_[-1(9.21e-05)]_79
chr6:3622088-3622389             3.34e-01  302
chr2:66668956-66669380           4.25e-02  232_[-1(5.72e-05)]_146
chr4:4195447-4195837             4.98e-05  50_[+1(7.21e-08)]_294
chr10:53302791-53303131          9.15e-01  341
chr2:14365735-14365986           2.03e-02  148_[+1(4.98e-05)]_57
chr4:55553305-55553896           1.33e-06  207_[+1(1.22e-09)]_19_\
    [-1(1.30e-05)]_272
chr5:18104253-18104558           3.01e-01  306
chr10:3141315-3141623            2.02e-07  41_[+1(3.83e-10)]_52_[-1(2.64e-06)]_\
    122
chr7:44921342-44921596           8.04e-01  255
chr1:25586-25953                 7.44e-02  368
chr3:9836811-9837163             4.56e-01  353
chr2:23050599-23050844           3.17e-02  173_[+1(8.05e-05)]_26
chr8:13351029-13351590           4.95e-08  390_[+1(1.22e-10)]_10_\
    [+1(4.80e-11)]_68
chr5:2803591-2803930             6.32e-01  340
chr6:51088728-51089028           3.97e-01  301
chr4:695420-695670               3.89e-01  251
chr1:26855811-26856070           5.54e-01  260
chr2:65827220-65827579           3.67e-01  360
chr6:46655427-46655784           9.66e-11  88_[-1(8.61e-05)]_113_\
    [-1(9.88e-07)]_10_[-1(1.55e-13)]_6
chr8:3265673-3266223             1.54e-01  551
chr1:17911441-17911862           1.53e-01  422
chr9:7316458-7316701             7.78e-01  244
chr1:879505-879809               2.64e-02  146_[-1(5.16e-05)]_112
chr1:74356850-74357105           4.74e-01  256
chr7:3998017-3998270             1.08e-01  254
chr1:13232850-13233110           3.95e-01  261
chr1:72881391-72881840           1.26e-01  450
chr7:61252734-61253066           8.48e-01  333
chr1:57214940-57215328           4.38e-01  389
chr4:63667068-63667952           3.60e-02  200_[-1(6.35e-05)]_100_\
    [-1(8.05e-05)]_25_[-1(7.28e-05)]_323_[-1(2.19e-05)]_49
chr6:43632568-43632835           4.75e-01  268
chr4:46924448-46925046           1.13e-02  170_[-1(1.56e-05)]_86_\
    [-1(3.03e-05)]_2_[-1(1.03e-05)]_125_[-1(7.28e-05)]_28
chr1:16674643-16675142           1.20e-01  500
chr3:73228993-73229266           9.49e-01  274
chr5:2585951-2586207             9.63e-01  257
chr1:1298043-1298689             4.64e-10  34_[-1(8.96e-12)]_107_\
    [-1(2.98e-10)]_183_[+1(7.25e-07)]_74_[-1(3.86e-13)]_61
chr2:56009160-56009411           5.87e-01  252
chr1:9750116-9750385             2.12e-01  270
chr8:59455994-59456691           6.96e-01  698
chr2:14624522-14624805           6.49e-01  284
chr7:5536317-5536614             4.63e-01  298
chr4:10902688-10903042           1.16e-02  223_[-1(1.89e-05)]_85
chr1:36289619-36289875           5.26e-02  257
chr5:66594837-66595514           1.54e-07  194_[-1(2.72e-05)]_204_\
    [-1(1.22e-10)]_186
chr9:53220737-53221060           9.47e-01  324
chr9:58039841-58040173           9.65e-08  145_[+1(1.68e-10)]_10_\
    [+1(3.18e-10)]_84
chr3:6077701-6078107             4.00e-01  407
chr6:2369512-2369811             2.50e-02  81_[+1(4.98e-05)]_172
chr6:54283454-54283963           7.11e-01  510
chr3:636948-637441               5.99e-01  494
chr5:61186576-61186967           8.49e-02  392
chr1:8053505-8053775             9.18e-02  271
chr10:47681619-47681917          8.54e-01  299
chr6:58493300-58493603           3.59e-01  304
chr9:806662-806953               8.53e-01  292
chr8:7547717-7548052             3.69e-01  336
chr9:761426-761721               7.13e-01  296
chr4:61505657-61506136           3.69e-01  480
chr5:65193399-65193666           4.30e-01  268
chr6:14535033-14535324           8.24e-01  292
chr1:30703783-30704028           6.98e-03  179_[+1(1.75e-05)]_20
chr1:62154525-62154790           1.73e-01  266
chr10:4819362-4819603            9.13e-01  242
chr4:38908230-38908471           1.64e-01  242
chr9:9357032-9357319             5.13e-02  288
chr6:60056051-60056371           7.19e-06  140_[-1(1.31e-08)]_37_\
    [+1(7.26e-06)]_50
chr4:48025859-48026170           9.84e-02  312
chr7:57516804-57517055           9.67e-01  252
chr1:8893602-8893847             4.40e-01  246
chr2:5149497-5149828             5.44e-01  332
chr7:1530260-1530807             1.38e-09  104_[+1(2.72e-05)]_195_\
    [+1(1.38e-12)]_10_[+1(3.52e-06)]_98
chr9:14962178-14962515           1.95e-01  338
chr4:6582511-6583157             2.59e-02  299_[-1(2.19e-05)]_301
chr6:55116186-55116635           1.06e-10  194_[-1(6.13e-05)]_[-1(2.11e-08)]_\
    10_[-1(1.31e-13)]_105
chr3:65751425-65751938           1.16e-05  436_[+1(1.24e-08)]_31
chr6:56610087-56610595           9.01e-01  509
chr7:3716806-3717105             5.40e-01  300
chr6:39646740-39647089           3.06e-11  102_[-1(6.80e-05)]_61_\
    [+1(5.04e-14)]_10_[+1(1.83e-13)]_36
chr1:3795245-3795511             1.25e-01  267
chr1:13732997-13733303           1.81e-01  307
chr3:80587-80836                 1.90e-01  250
chr4:57186407-57186800           1.42e-01  394
chr2:65687630-65687940           2.27e-01  311
chr3:13321574-13321815           1.64e-01  242
chr5:56291953-56292381           5.81e-01  429
chr3:64665604-64666264           1.98e-02  31_[-1(1.62e-05)]_504_\
    [-1(5.34e-05)]_32
chr9:48857076-48857437           3.84e-12  8_[+1(6.07e-15)]_10_[+1(1.46e-06)]_\
    250
chr3:64986080-64986509           2.45e-08  27_[+1(2.32e-10)]_10_[+1(3.19e-11)]_\
    [+1(1.03e-05)]_252
chr3:67493481-67493729           9.94e-02  249
chr3:69292052-69292294           1.00e+00  243
chr10:17975729-17976001          1.55e-01  273
chr3:61822918-61823628           3.08e-02  481_[-1(2.35e-05)]_183
chr3:68373514-68373874           5.11e-01  361
chr4:8039481-8039848             9.28e-01  368
chr7:4450929-4451432             5.46e-02  448_[+1(6.13e-05)]_9
chr8:56112195-56112472           5.45e-01  278
chr1:71964118-71964366           1.36e-01  249
chr1:77026525-77026926           9.49e-01  402
chr10:3128192-3128478            2.26e-01  287
chr3:62403522-62403863           8.36e-01  342
chr4:42769176-42769441           2.81e-01  266
chr5:18058677-18058993           3.73e-01  317
chr8:4867818-4868179             2.27e-02  21_[+1(3.63e-05)]_294
chr5:147574-147937               6.41e-01  364
chr9:5347709-5348066             6.82e-01  358
chr7:62683058-62683363           2.35e-01  306
chr7:1834555-1834810             9.99e-01  256
chr4:67403217-67403715           2.39e-03  160_[+1(4.33e-05)]_210_\
    [-1(2.64e-06)]_35
chr2:12787576-12787829           9.84e-01  254
chr3:54616742-54617054           6.39e-03  106_[+1(1.20e-05)]_62_\
    [+1(6.57e-05)]_51
chr5:68660499-68661144           4.42e-01  646
chr10:58592639-58593439          1.22e-02  327_[-1(8.16e-06)]_427
chr4:8594491-8594931             2.13e-02  163_[+1(2.72e-05)]_231
chr2:61960758-61961079           1.44e-02  13_[+1(2.62e-05)]_85_[+1(7.53e-05)]_\
    130
chr1:11808523-11809427           4.82e-01  905
chr1:13925824-13926241           3.08e-03  262_[+1(4.15e-06)]_109
chr2:67856018-67856343           2.15e-01  326
chr3:73760531-73760780           2.07e-04  33_[+1(5.06e-07)]_170
chr4:48034499-48035013           4.47e-01  515
chr8:62236154-62236455           1.41e-09  254_[+1(2.75e-12)]_1
chr1:38183042-38183300           9.97e-01  259
chr9:57927316-57927760           4.17e-02  296_[+1(5.34e-05)]_102
chr3:4137803-4138095             2.61e-03  92_[-1(5.28e-06)]_154
chr10:57795662-57795906          7.76e-03  111_[+1(1.96e-05)]_87
chr3:52785361-52785716           4.87e-02  [+1(9.85e-05)]_100_[+1(8.05e-05)]_\
    162
chr4:54066153-54066611           1.84e-03  46_[-1(2.23e-06)]_366
chr1:69253560-69253948           1.76e-01  389
chr4:14913719-14914092           1.60e-01  374
chr2:70013965-70014316           7.13e-01  352
chr3:7017673-7018054             1.26e-01  382
chr3:16225125-16225538           5.99e-03  169_[+1(8.16e-06)]_198
chr3:67971335-67971983           3.97e-01  649
chr8:54718144-54718854           1.05e-01  425_[-1(8.33e-05)]_239
chr9:2297460-2297918             6.79e-01  459
chr9:2812664-2813249             2.07e-07  448_[+1(2.76e-09)]_10_\
    [+1(1.91e-10)]_34
chr3:64134398-64134687           1.71e-01  290
chr2:60608504-60608933           2.39e-02  100_[+1(3.14e-05)]_283
chr4:60186999-60187297           1.36e-11  94_[+1(2.69e-14)]_10_[+1(1.30e-10)]_\
    2_[-1(1.62e-05)]_52
chr4:64741492-64741756           4.86e-03  49_[+1(1.11e-05)]_169
chr8:3622800-3623184             3.98e-01  385
chr1:60273862-60274402           1.78e-02  169_[+1(1.82e-05)]_325
chr1:68263902-68264631           1.68e-03  32_[+1(8.05e-05)]_330_\
    [+1(1.23e-06)]_274
chr3:54706369-54706621           1.14e-01  253
chr10:3116982-3117289            1.06e-01  308
chr10:6996678-6996973            2.45e-01  296
chr3:61342493-61342821           6.46e-01  329
chr4:4303523-4303886             5.33e-02  101_[-1(8.61e-05)]_216
chr10:53703060-53703310          1.16e-01  251
chr7:6257877-6258275             2.02e-03  170_[+1(2.87e-06)]_182
chr3:2380875-2381191             1.16e-01  317
chr1:5317188-5317483             2.33e-01  296
chr1:63419422-63419706           1.19e-01  285
chr2:75204015-75204333           2.52e-01  319
chr9:55625348-55625913           1.59e-01  566
chr10:29479-29723                1.76e-01  245
chr2:18948993-18949344           1.91e-02  110_[-1(3.14e-05)]_195
chr4:62307921-62308254           5.18e-01  334
chr7:2616702-2617220             6.09e-01  519
chr1:62962371-62962685           1.49e-01  315
chr1:47927096-47927521           2.82e-02  250_[+1(3.76e-05)]_129
chr9:56523729-56524175           6.05e-02  58_[+1(7.79e-05)]_342
chr10:6453667-6453970            1.42e-09  94_[+1(2.75e-12)]_10_[+1(7.18e-11)]_\
    106
chr3:57190900-57191177           4.61e-02  278
chr9:53708337-53708897           6.54e-02  54_[+1(6.57e-05)]_460
chr1:57312115-57312421           3.87e-01  307
chr4:66555845-66556535           9.63e-01  691
chr6:53637776-53638110           6.92e-02  335
chr3:61696994-61697346           1.69e-01  353
chr1:15839630-15839921           1.34e-01  292
chr2:73861790-73862075           2.21e-02  157_[+1(4.65e-05)]_82
chr4:62772274-62772607           3.84e-02  271_[-1(6.80e-05)]_16
chr2:75126001-75126328           1.08e-07  43_[+1(1.91e-10)]_238
chr8:56294785-56295041           7.33e-01  257
chr1:10002206-10002547           3.94e-02  194_[-1(6.80e-05)]_101
chr1:72835761-72836132           1.12e-01  372
chr7:48654071-48654426           4.50e-01  356
chr10:51773872-51774193          7.74e-02  322
chr4:65188108-65188416           8.36e-02  309
chr7:62821785-62822136           3.13e-01  352
chr1:11838988-11839298           9.95e-01  311
chr3:54359702-54360240           9.99e-13  20_[+1(3.44e-12)]_[+1(4.04e-05)]_\
    317_[+1(1.01e-15)]_10_[+1(1.49e-12)]_4
chr5:70122125-70122620           2.37e-01  496
chr3:64540328-64540653           4.53e-01  326
chr5:25484943-25485227           1.92e-01  285
chr2:6790383-6790632             4.21e-01  250
chr9:54732144-54732461           1.10e-02  75_[-1(2.03e-05)]_196
chr1:78896841-78897093           2.93e-01  253
chr3:63811557-63811876           3.91e-02  172_[+1(7.28e-05)]_101
chr5:4185449-4185708             3.77e-01  260
chr4:6749054-6749494             1.19e-01  441
chr3:15634012-15634375           8.76e-01  364
chr5:1833627-1834119             1.51e-01  493
chr8:53130137-53130397           6.49e-01  261
chr5:47178-47464                 8.47e-01  287
chr9:2184937-2185293             3.60e-09  [-1(5.79e-12)]_61_[+1(3.25e-06)]_\
    202
chr1:55813205-55813499           2.51e-01  295
chr1:13152353-13152607           2.96e-01  255
chr10:3547744-3548143            2.97e-08  7_[-1(2.93e-05)]_101_[-1(4.68e-06)]_\
    [-1(4.19e-11)]_10_[-1(5.13e-11)]_94
chr10:2120755-2121029            3.57e-01  275
chr2:58894486-58895359           8.27e-09  117_[-1(5.00e-12)]_10_\
    [-1(8.02e-09)]_58_[+1(6.98e-06)]_548
chr1:16997318-16997599           7.02e-01  282
chr1:77099088-77099430           6.46e-02  343
chr2:58591819-58592073           1.40e-01  255
chr1:75410527-75410897           1.50e-04  61_[-1(2.31e-07)]_263
chr1:71428314-71428659           3.46e-01  346
chr10:7246798-7247056            5.52e-01  259
chr10:54239729-54240050          8.23e-02  322
chr2:67401474-67401754           9.67e-01  281
chr4:11030413-11031003           3.03e-02  136_[+1(2.82e-05)]_408
chr4:62377793-62378129           7.60e-11  200_[-1(3.66e-11)]_10_\
    [-1(1.31e-13)]_33
chr3:72348449-72348909           4.54e-01  461
chr8:451116-451363               9.89e-01  248
chr5:65882320-65882566           6.52e-01  247
chr1:7333596-7333871             6.29e-02  276
chr7:5105408-5105881             8.89e-02  474
chr1:65252660-65252967           3.17e-01  308
chr2:9015428-9015941             7.87e-01  514
chr3:61061033-61061306           1.34e-11  82_[-1(5.95e-06)]_10_[-1(2.95e-14)]_\
    88
chr4:62891441-62891736           3.34e-02  88_[+1(6.80e-05)]_161
chr6:42724095-42724341           4.16e-01  247
chr3:4168079-4168649             2.25e-01  571
chr3:61818198-61818459           1.44e-01  262
chr2:73935485-73935742           4.96e-02  258
chr5:513964-514248               3.16e-01  285
chr5:6692999-6693331             4.52e-01  333
chr4:16032327-16032570           2.63e-01  244
chr1:65402298-65402559           4.22e-01  262
chr3:4733906-4734170             3.95e-02  44_[-1(9.21e-05)]_44_[-1(9.85e-05)]_\
    83
chr8:46813333-46813772           6.32e-01  440
chr2:6552509-6552892             2.80e-01  384
chr7:2084876-2085144             2.05e-02  22_[+1(4.65e-05)]_200
chr1:76742889-76743133           9.97e-01  245
chr4:55502353-55502744           5.35e-01  392
chr4:7616381-7616700             1.24e-01  320
chr4:63533963-63534445           5.59e-01  483
chr2:11452936-11453202           3.16e-02  34_[-1(7.28e-05)]_186
chr3:70292671-70292966           1.79e-01  296
chr5:1755205-1755463             3.00e-01  259
chr1:58044839-58045114           3.58e-01  276
chr1:31769398-31770040           7.23e-01  643
chr9:183241-183969               2.09e-01  729
chr1:79487510-79487808           8.80e-01  299
chr4:1755076-1755424             7.00e-01  349
chr1:65214530-65215043           5.64e-01  514
chr2:12746234-12746665           4.21e-01  432
chr1:11344278-11344526           4.46e-02  249
chr10:12180249-12180495          2.20e-02  102_[+1(5.53e-05)]_98
chr3:67166652-67166963           1.75e-01  312
chr1:6299283-6299533             1.71e-01  251
chr4:65546836-65547178           2.87e-05  23_[+1(4.82e-08)]_170_\
    [-1(1.30e-05)]_56
chr2:71839072-71839356           5.94e-01  285
chr6:48430664-48431036           9.87e-01  373
chr2:1684718-1685095             3.04e-02  86_[-1(4.65e-05)]_245
chr4:64835997-64836291           1.39e-01  295
chr6:52099300-52099774           2.53e-01  475
chr8:60391944-60392308           2.94e-01  365
chr1:8740764-8741015             8.19e-02  252
chr1:21481355-21481625           1.50e-01  271
chr5:5983966-5984688             1.98e-03  347_[-1(1.46e-06)]_329
chr2:74665768-74666111           1.28e-03  13_[+1(2.14e-06)]_284
chr5:11788177-11788569           4.41e-01  393
chr6:41088026-41088306           4.98e-02  281
chr9:55456127-55456406           6.20e-02  280
chr9:58422908-58423179           5.15e-08  6_[+1(1.14e-10)]_10_[+1(7.53e-10)]_\
    1_[+1(4.49e-05)]_44_[+1(1.02e-07)]_23
chr1:5974116-5974434             2.53e-09  268_[-1(4.64e-12)]_4
chr1:61549491-61549904           3.99e-02  112_[+1(5.53e-05)]_255
chr1:21921804-21922192           1.36e-01  389
chr3:612432-612881               7.41e-02  347_[-1(9.52e-05)]_56
chr6:48703939-48704560           2.72e-09  50_[+1(3.50e-05)]_474_\
    [+1(2.36e-12)]_4
chr2:73048123-73048387           2.60e-03  138_[+1(5.95e-06)]_80
chr2:74254356-74255005           5.44e-01  650
chr3:631748-632556               3.68e-01  809
chr3:67499921-67500293           2.25e-09  262_[-1(2.92e-07)]_11_\
    [-1(3.44e-12)]_6
chr10:3902543-3903125            4.63e-01  583
chr3:54785338-54785609           9.22e-02  272
chr2:73667397-73667752           8.65e-02  356
chr4:59031244-59031826           1.79e-02  88_[+1(1.69e-05)]_448
chr4:5511300-5511610             7.90e-10  4_[+1(2.98e-10)]_10_[+1(8.66e-07)]_\
    23_[-1(3.14e-05)]_61_[+1(1.49e-12)]_25
chr1:3701407-3702014             2.05e-08  388_[+1(1.83e-11)]_10_\
    [+1(4.35e-09)]_116
chr4:58228397-58228773           1.28e-01  377
chr3:67582522-67582776           3.95e-01  255
chr1:58555489-58555849           6.76e-01  361
chr5:68126774-68127137           5.16e-02  16_[-1(8.91e-05)]_77_[+1(8.33e-05)]_\
    177
chr5:58479546-58479824           5.27e-02  279
chr8:5287644-5288044             6.33e-02  274_[-1(9.21e-05)]_80
chr1:60094967-60095331           1.11e-02  102_[-1(1.75e-05)]_216
chr2:70655635-70656067           4.13e-01  433
chr5:1324979-1325379             5.74e-02  229_[-1(8.33e-05)]_125
chr1:27274106-27274553           5.30e-01  448
chr3:26649977-26650243           1.21e-01  267
chr3:69935418-69935693           4.87e-01  276
chr5:23966608-23966971           7.08e-01  364
chr1:49922065-49922534           1.43e-07  8_[-1(1.68e-10)]_60_[+1(3.67e-06)]_\
    72_[+1(1.62e-08)]_9_[+1(1.28e-06)]_1_[+1(7.03e-05)]_85
chr2:48995986-48996467           4.61e-01  482
chr2:70439907-70440424           2.74e-01  518
chr5:71819767-71820210           1.39e-01  444
chr1:30556364-30556617           5.72e-01  254
chr9:3944326-3944623             1.49e-01  298
chr1:12301661-12301918           1.46e-01  258
chr3:70511675-70512052           6.08e-01  378
chr10:1047653-1047914            1.57e-01  262
chr6:47832420-47833121           3.51e-01  702
chr7:37751380-37751631           8.33e-03  180_[+1(2.03e-05)]_25
chr1:50931468-50931835           3.42e-01  368
chr6:39353750-39354032           3.28e-01  283
chr9:10117523-10117864           5.37e-01  342
chr1:72713365-72713689           6.48e-02  325
chr2:77084219-77084477           9.33e-01  259
chr7:5792780-5793267             1.49e-01  488
chr1:17831949-17832232           4.09e-01  284
chr3:9823515-9823847             1.26e-01  333
chr2:11457627-11458534           2.21e-02  132_[-1(1.30e-05)]_18_\
    [+1(5.34e-05)]_152_[+1(2.53e-05)]_465
chr4:20667223-20667540           3.05e-01  318
chr4:57070972-57071333           3.94e-01  362
chr4:56179677-56179970           1.04e-02  1_[-1(2.11e-05)]_246
chr7:2054331-2054921             9.09e-09  241_[+1(8.34e-12)]_10_\
    [+1(6.72e-11)]_181_[-1(3.38e-05)]_18
chr7:63038553-63038851           9.68e-01  299
chr1:68147253-68147504           2.72e-01  252
chr3:67534409-67534672           2.53e-01  264
chr7:15665380-15665629           8.79e-01  250
chr8:3840032-3840318             4.84e-01  287
chr5:69446819-69447288           9.25e-01  470
chr5:71824223-71824495           3.24e-01  273
chr10:8694347-8694667            2.23e-01  321
chr3:2610362-2610755             7.49e-01  394
chr10:55793923-55794203          2.04e-07  50_[-1(4.34e-10)]_184
chr2:9247526-9247769             2.29e-09  24_[-1(2.07e-09)]_10_[-1(5.79e-12)]_\
    116
chr6:38168787-38169254           5.17e-01  468
chr3:66145459-66145765           1.26e-01  307
chr4:55868122-55868454           1.36e-09  27_[-1(2.36e-12)]_259
chr1:55576000-55576989           6.36e-03  223_[-1(3.38e-06)]_720
chr3:12003069-12003372           7.33e-01  304
chr2:60419561-60419833           2.95e-01  273
chr4:57739896-57740231           2.27e-01  336
chr3:72849870-72850417           5.90e-01  548
chr3:73364955-73365649           1.94e-01  695
chr8:51036689-51037021           8.49e-09  30_[-1(1.96e-05)]_10_[-1(1.48e-11)]_\
    61_[+1(3.38e-05)]_91
chr9:5521474-5521920             1.29e-02  159_[-1(1.62e-05)]_91_\
    [-1(8.05e-05)]_103
chr3:62940432-62940846           2.20e-08  190_[+1(2.19e-05)]_93_\
    [-1(2.98e-11)]_38
chr3:65458218-65458831           4.34e-01  614
chr1:9160241-9160534             1.13e-01  294
chr10:6871880-6872190            6.16e-02  311
chr8:57448185-57448583           1.81e-01  399
chr1:12429665-12429939           9.97e-01  275
chr2:67336955-67337203           9.77e-01  249
chr5:54004254-54004537           1.33e-01  284
chr5:69561470-69561777           5.42e-01  308
chr7:4524182-4524433             1.38e-01  252
chr10:55693521-55694088          2.00e-01  568
chr1:12782913-12783169           3.42e-01  257
chr2:71279329-71279617           8.05e-01  289
chr2:631670-632199               1.82e-01  530
chr1:62610475-62610837           8.05e-02  363
chr1:70590414-70590746           9.95e-02  333
chr10:58259352-58259962          4.90e-01  611
chr3:1921235-1921511             7.10e-06  33_[+1(1.54e-08)]_197
chr5:59594121-59594366           1.16e-02  184_[-1(2.93e-05)]_15
chr8:57086141-57086487           1.44e-01  347
chr2:6185533-6185806             8.24e-02  274
chr5:69356965-69357504           4.84e-01  540
chr1:15405903-15406260           9.26e-01  358
chr2:21722269-21722802           2.48e-01  534
chr5:69537021-69537300           2.14e-01  280
chr2:76705278-76705772           4.83e-09  198_[+1(5.38e-12)]_10_\
    [+1(2.60e-08)]_193
chr3:11232580-11233101           2.98e-01  522
chr1:4712884-4713139             7.65e-01  256
chr3:63546435-63546954           2.00e-01  520
chr4:2433855-2434414             3.66e-10  94_[+1(6.71e-06)]_77_[+1(3.56e-13)]_\
    295
chr6:51338942-51339344           8.48e-02  403
chr10:48183380-48183621          7.83e-01  242
chr3:68645498-68645855           2.07e-01  358
chr4:2088859-2089154             3.13e-01  296
chr6:50841821-50842153           5.55e-01  333
chr8:6519519-6519813             5.27e-02  295
chr1:5569424-5569691             1.36e-01  268
chr6:47662190-47662444           2.38e-01  255
chr1:60158352-60158686           3.44e-01  335
chr10:56949320-56949621          2.44e-01  302
chr4:62972251-62972520           5.14e-01  270
chr7:62613394-62613855           2.47e-09  93_[-1(2.96e-12)]_113_\
    [-1(5.22e-10)]_162
chr9:35137468-35137847           3.60e-01  380
chr1:13412583-13413041           2.38e-01  459
chr2:57683405-57683690           9.26e-01  286
chr3:44532009-44532348           2.18e-01  340
chr3:3693667-3693988             3.71e-01  322
chr4:62977972-62978276           9.40e-01  305
chr4:66417105-66417422           1.82e-02  192_[+1(3.38e-05)]_79
chr4:67660459-67660761           2.10e-01  303
chr7:64970394-64970722           6.77e-03  127_[+1(1.20e-05)]_155
chr4:66724755-66725165           9.79e-01  411
chr6:55105213-55105692           7.25e-01  480
chr8:4850357-4850739             6.22e-02  132_[+1(9.52e-05)]_204
chr10:54524456-54524776          7.73e-01  321
chr1:8977447-8977806             1.05e-01  360
chr1:71973930-71974396           1.47e-01  467
chr9:53663304-53663567           2.29e-01  264
chr3:67710818-67711149           1.49e-01  332
chr2:66282159-66282703           2.40e-01  545
chr4:47421494-47421817           6.40e-01  324
chr9:48747158-48747447           7.78e-02  290
chr2:990016-990407               6.38e-02  154_[+1(9.52e-05)]_191
chr6:45199349-45199834           8.01e-01  486
chr7:41595338-41595600           2.11e-01  263
chr10:778898-779188              5.46e-01  291
chr5:1448453-1448762             6.75e-02  310
chr5:70001269-70001534           1.01e-01  266
chr6:55964732-55965032           4.76e-01  301
chr10:57273988-57274587          9.53e-01  600
chr3:5398508-5398807             6.30e-02  300
chr9:5241697-5242045             2.42e-01  349
chr2:8258852-8259282             2.43e-01  431
chr4:67632361-67632694           6.68e-02  334
chr6:44423251-44423569           8.66e-02  319
chr2:2992130-2992437             2.37e-01  308
chr1:56679586-56679897           4.18e-01  312
chr3:50285093-50285466           8.32e-02  374
chr9:48542376-48542656           1.02e-02  [+1(2.19e-05)]_234
chr10:4690284-4690922            1.52e-08  77_[-1(3.03e-05)]_94_[+1(1.28e-11)]_\
    10_[+1(5.55e-10)]_317
chr5:2284071-2284342             2.15e-02  121_[+1(4.81e-05)]_104
chr1:77145937-77146372           2.93e-01  436
chr1:80050655-80051123           3.79e-01  469
chr3:72145673-72145972           2.36e-01  300
chr1:1177424-1177802             2.07e-03  117_[-1(2.72e-05)]_21_\
    [-1(3.11e-06)]_16_[-1(3.50e-05)]_84
chr1:73132421-73132742           7.27e-02  322
chr1:31577434-31578031           1.99e-01  598
chr3:61845746-61846053           6.75e-01  308
chr1:10376821-10377167           2.54e-01  347
chr4:58667828-58668152           3.23e-09  136_[+1(5.28e-06)]_74_\
    [-1(5.79e-12)]_21
chr1:19127617-19127913           5.26e-01  297
chr10:7942568-7942839            6.68e-01  272
chr6:56898805-56899120           5.33e-01  316
chr9:50256663-50256950           1.41e-02  120_[-1(2.93e-05)]_121
chr4:1367041-1367417             3.18e-01  377
chr4:61646135-61646398           2.92e-01  264
chr5:5399116-5400294             5.11e-08  924_[+1(2.25e-11)]_10_\
    [+1(4.19e-11)]_151
chr10:58319035-58319362          8.67e-02  328
chr2:65188996-65189271           3.91e-01  276
chr9:54223049-54223298           6.76e-01  250
chr3:69410653-69410973           2.35e-01  321
chr10:3303010-3303268            7.04e-02  259
chr10:50368989-50369306          2.70e-01  318
chr2:8445286-8445600             9.92e-01  315
chr9:13018384-13019214           9.10e-04  230_[-1(5.80e-07)]_554
chr4:3791643-3791923             9.70e-01  281
chr5:7540421-7540954             3.87e-01  534
chr5:8840022-8840597             3.18e-01  576
chr8:2064876-2065125             1.53e-01  250
chr8:58783922-58784164           9.67e-01  243
chr2:16194239-16194546           6.50e-02  308
chr2:21221035-21221343           2.44e-01  309
chr8:47996650-47997182           8.73e-09  6_[+1(8.96e-12)]_10_[+1(2.42e-07)]_\
    75_[-1(3.67e-06)]_10_[-1(1.19e-11)]_61_[+1(5.16e-05)]_136
chr9:40700782-40701139           1.44e-01  358
chr9:52647162-52647465           2.39e-09  167_[+1(4.64e-12)]_10_\
    [+1(2.66e-07)]_33
chr10:7091065-7091411            6.11e-01  347
chr3:67593714-67594125           5.87e-06  320_[-1(8.02e-09)]_45
chr9:1718851-1719146             9.37e-01  296
chr9:53418225-53418652           8.22e-01  428
chr1:65863726-65863967           3.01e-02  47_[-1(7.79e-05)]_148
chr5:6225432-6226090             3.24e-01  659
chr10:52295162-52295475          5.59e-01  314
chr9:12222977-12223610           1.16e-01  634
chr3:5993935-5994296             4.80e-02  45_[-1(7.79e-05)]_270
chr2:22755412-22755692           8.66e-01  281
chr5:243399-243665               1.83e-01  267
chr1:21793181-21793536           5.37e-04  122_[+1(8.66e-07)]_187
chr7:6296924-6297292             6.57e-02  369
chr9:40414336-40414620           9.97e-01  285
chr2:69049781-69050050           8.32e-01  270
chr5:56233676-56234037           3.21e-01  362
chr9:52796915-52797313           5.18e-02  250_[-1(7.53e-05)]_102
chr9:57433561-57433870           1.60e-01  310
chr4:66646494-66646892           1.29e-08  211_[+1(1.83e-11)]_10_\
    [+1(3.91e-11)]_84
chr2:5796942-5797207             3.31e-03  115_[-1(7.55e-06)]_104
chr10:13149941-13150230          4.85e-02  290
chr1:77950440-77950701           5.29e-01  262
chr6:58166087-58166485           2.02e-01  399
chr7:39886959-39887262           5.93e-01  304
chr9:8370652-8371078             9.45e-01  427
chr3:51446907-51447298           1.02e-01  392
chr4:1933700-1933958             8.45e-02  259
chr2:5094698-5094973             2.51e-02  180_[-1(5.53e-05)]_49
chr6:31748018-31748367           8.44e-01  350
chr1:8596366-8596702             1.01e-01  337
chr2:8909610-8909876             2.69e-01  267
chr3:60095069-60095310           3.08e-01  242
chr10:58355982-58356254          2.31e-01  273
chr6:36788969-36789257           9.37e-01  289
chr10:38406126-38406451          5.37e-01  326
chr4:55517169-55517495           1.17e-01  327
chr6:51499812-51500070           9.77e-01  259
chr9:1821537-1821812             4.51e-01  276
chr4:61319334-61319699           9.95e-01  366
chr4:54016685-54017479           2.32e-02  131_[+1(1.56e-05)]_103_\
    [+1(7.53e-05)]_91_[+1(5.92e-05)]_329
chr4:61769076-61769459           2.42e-02  96_[-1(3.63e-05)]_241
chr5:11916046-11916311           5.14e-02  266
chr7:2523877-2524118             9.87e-03  166_[-1(2.53e-05)]_29
chr7:64324022-64324320           1.33e-01  299
chr10:2401986-2402406            3.69e-01  421
chr9:54643859-54644213           4.22e-01  355
chr10:9896390-9896867            9.63e-01  478
chr2:70547084-70547834           3.72e-01  751
chr3:6749683-6749987             6.10e-04  2_[+1(1.18e-06)]_256
chr9:50048287-50048700           1.24e-10  45_[-1(1.68e-13)]_84_[+1(3.82e-06)]_\
    74_[-1(7.35e-13)]_70
chr1:55305356-55305948           8.24e-07  193_[-1(9.85e-05)]_91_\
    [-1(4.36e-08)]_10_[-1(7.53e-10)]_158
chr3:64937383-64937675           1.20e-01  293
chr5:66431871-66432127           1.62e-01  257
chr2:20268626-20269249           1.73e-02  269_[+1(1.51e-05)]_308
chr1:10699090-10699342           9.75e-01  253
chr1:71191334-71191669           8.37e-02  336
chr3:73496490-73496975           3.48e-01  486
chr2:67647661-67648194           2.35e-01  534
chr4:2852041-2852675             1.32e-01  635
chr8:58759561-58759829           5.31e-01  269
chr2:65432124-65432827           2.39e-01  704
chr1:60514127-60514839           6.55e-07  209_[-1(4.91e-10)]_10_\
    [-1(7.53e-10)]_139_[-1(4.81e-05)]_214
chr2:58075127-58075378           4.58e-01  252
chr3:669618-669915               2.41e-01  298
chr3:17283658-17283908           8.05e-01  251
chr6:47994301-47994668           6.51e-11  21_[+1(1.01e-13)]_10_[+1(1.07e-10)]_\
    243
chr1:67055756-67056098           3.67e-01  343
chr5:11371841-11372589           1.25e-01  489_[+1(9.52e-05)]_213
chr5:62569868-62570336           1.85e-01  469
chr2:449559-449849               7.81e-02  291
chr9:55437880-55438195           2.75e-01  316
chr5:2216405-2216793             3.36e-01  389
chr3:70899995-70900284           6.02e-01  290
chr1:16486907-16487200           4.05e-01  294
chr8:56904702-56905192           8.13e-02  6_[-1(9.52e-05)]_438
chr9:1631806-1632060             1.05e-02  99_[+1(2.53e-05)]_109
chr10:55406135-55406650          1.98e-01  516
chr8:56784112-56784559           2.45e-01  448
chr10:8902915-8903243            6.10e-04  42_[+1(8.05e-05)]_159_\
    [-1(1.08e-06)]_34
chr3:11866936-11867237           3.49e-01  302
chr6:55496516-55496932           6.40e-02  351_[+1(8.91e-05)]_19
chr8:10189260-10189600           8.51e-02  341
chr2:696232-696488               4.40e-01  257
chr10:42871588-42871938          2.57e-01  351
chr1:49022540-49022935           1.09e-02  346_[+1(1.56e-05)]_3
chr2:528028-528363               2.66e-02  267_[-1(4.65e-05)]_22
chr5:62874834-62875758           5.21e-01  925
chr9:6174679-6174984             3.01e-01  306
chr2:75700085-75700629           1.84e-06  241_[+1(1.84e-09)]_10_\
    [+1(5.95e-06)]_200
chr2:20130788-20131041           2.79e-02  21_[+1(6.80e-05)]_186
chr3:71775755-71776392           7.99e-02  290_[-1(7.03e-05)]_301
chr1:17813753-17816358           4.06e-01  2606
chr8:58148547-58149083           1.97e-02  285_[+1(2.03e-05)]_205
chr8:9192532-9192877             1.65e-05  290_[+1(2.74e-08)]_9
chr4:5600592-5600863             1.00e+00  272
chr4:66230565-66231237           3.91e-01  673
chr6:53190401-53190918           9.46e-02  518
chr3:19164347-19164667           3.08e-01  321
chr5:8149864-8150124             5.36e-02  261
chr1:70934325-70934887           1.62e-01  563
chr1:73637611-73637934           7.93e-01  324
chr4:16519305-16520122           4.47e-01  818
chr4:64419888-64420245           1.00e+00  358
chr1:2950102-2950669             6.63e-02  250_[+1(6.57e-05)]_271
chr7:43544069-43544344           3.06e-01  276
chr5:63892297-63892634           5.07e-02  179_[-1(8.91e-05)]_112
chr6:41841904-41842208           2.40e-01  305
chr7:37257036-37257344           2.89e-11  33_[+1(5.50e-14)]_10_[+1(5.06e-07)]_\
    172
chr3:60173219-60173497           7.84e-08  198_[+1(1.68e-10)]_34
chr7:55270742-55271095           1.65e-01  354
chr8:52712693-52712937           5.19e-01  245
chr9:50829890-50830184           9.96e-01  295
chr3:16236031-16236276           6.41e-01  246
chr7:6582556-6582904             4.61e-02  123_[-1(7.79e-05)]_179
chr8:2819158-2819627             2.45e-02  337_[-1(2.93e-05)]_86
chr8:4186069-4186324             6.54e-12  28_[-1(1.56e-14)]_61_[+1(1.03e-06)]_\
    73
chr8:10697306-10697896           6.40e-01  591
chr1:18840971-18841557           4.00e-01  587
chr10:2833454-2833909            5.86e-01  456
chr2:65206913-65207223           4.76e-02  162_[-1(9.21e-05)]_102
chr3:73569651-73570003           1.51e-01  353
chr5:14869797-14870089           1.24e-02  166_[+1(2.53e-05)]_80
chr8:60644570-60644922           3.07e-01  353
chr3:11039868-11040138           3.00e-01  271
chr5:6382629-6383003             6.24e-01  375
chr6:54268452-54268803           2.62e-02  240_[+1(4.33e-05)]_65
chr1:77427301-77427665           2.45e-02  188_[+1(3.90e-05)]_130
chr3:1700873-1701351             8.58e-01  479
chr3:66786722-66787149           1.19e-11  85_[-1(3.03e-05)]_61_[+1(1.56e-14)]_\
    10_[+1(9.24e-08)]_131
chr4:7431775-7432107             4.52e-02  201_[-1(8.05e-05)]_85
chr9:20081970-20082277           8.29e-01  308
chr1:20199828-20200075           2.16e-10  115_[+1(5.34e-13)]_10_\
    [+1(1.02e-09)]_29
chr1:78393286-78393572           5.31e-01  287
chr2:1797814-1798199             3.03e-01  386
chr2:3387061-3387394             9.25e-01  334
chr3:50992053-50992358           2.08e-02  185_[+1(4.04e-05)]_74
chr5:68442955-68443264           4.90e-02  125_[-1(9.52e-05)]_138
chr6:47331774-47332097           4.83e-02  24_[-1(8.91e-05)]_253
chr1:64401608-64401956           8.20e-01  349
chr2:68438361-68439156           1.75e-01  796
chr3:44645304-44645568           2.54e-01  265
chr9:4099772-4100035             1.13e-01  264
chr1:15865490-15865767           2.89e-09  90_[+1(8.96e-12)]_10_[+1(6.23e-12)]_\
    84
chr5:62124709-62125132           9.98e-01  424
chr1:20301313-20301560           1.00e+00  248
chr10:48200516-48201041          2.44e-01  526
chr3:72590433-72590712           2.71e-10  45_[+1(5.78e-13)]_10_[+1(1.80e-08)]_\
    131
chr3:11299482-11299781           1.30e-10  10_[+1(2.56e-13)]_10_[+1(3.60e-10)]_\
    186
chr6:8975206-8975478             8.98e-02  273
chr6:60757269-60757653           2.23e-01  385
chr3:66944919-66945281           2.76e-06  30_[+1(4.35e-09)]_286
chr4:55219659-55220017           5.02e-06  52_[-1(8.02e-09)]_260
chr6:4804012-4804479             9.03e-01  468
chr4:53773373-53774075           2.68e-07  623_[+1(2.04e-10)]_33
chr1:7661171-7661621             2.85e-03  220_[+1(3.52e-06)]_184
chr2:69977018-69977430           2.93e-01  413
chr3:4278000-4278627             7.05e-01  628
chr8:61594582-61594869           8.27e-01  288
chr9:829274-829678               2.00e-01  405
chr4:624346-624770               1.22e-09  25_[-1(6.43e-09)]_10_[-1(1.61e-12)]_\
    296
chr7:62902716-62903037           1.37e-01  322
chr3:4627320-4627675             1.30e-08  94_[+1(2.10e-11)]_10_[+1(6.72e-11)]_\
    158
chr4:11090015-11090369           4.47e-03  80_[-1(9.53e-06)]_40_[-1(3.03e-05)]_\
    71_[+1(7.26e-06)]_23
chr1:61160345-61160669           1.91e-08  92_[+1(4.15e-06)]_139_\
    [+1(3.41e-11)]
chr3:54885329-54885623           1.04e-01  295
chr6:51916535-51916829           2.32e-01  295
chr7:596888-597142               9.08e-02  255
chr1:28672944-28673191           6.63e-01  248
chr1:14261502-14261869           2.25e-01  368
chr1:68030705-68031053           7.97e-01  349
chr2:51711227-51711486           3.39e-02  155_[+1(8.05e-05)]_58
chr3:19718314-19718922           5.45e-04  312_[-1(4.84e-07)]_250
chr6:4089025-4089337             1.00e+00  313
chr8:1124771-1125028             9.24e-01  258
chr1:71918795-71919036           2.36e-01  242
chr6:53464228-53464502           2.00e-01  275
chr7:44885340-44885643           2.00e-01  304
chr4:1603437-1603764             1.43e-01  328
chr3:4949512-4949769             2.07e-01  258
chr3:10118349-10118906           9.29e-02  10_[-1(9.52e-05)]_137_\
    [+1(9.85e-05)]_317
chr9:8358793-8359170             5.69e-01  378
chr6:46564729-46565176           8.64e-02  448
chr5:65522355-65522798           4.47e-05  3_[+1(5.61e-08)]_394
chr2:76741277-76741533           1.45e-09  157_[+1(3.44e-12)]_53
chr3:63312828-63313180           8.24e-01  353
chr2:9393286-9393586             7.30e-05  26_[+1(1.23e-06)]_9_[+1(1.43e-07)]_\
    172
chr7:65338828-65339492           5.22e-01  665
chr1:21719389-21719752           7.05e-03  30_[-1(1.11e-05)]_287
chr3:58392494-58392882           9.46e-10  178_[+1(1.38e-12)]_10_\
    [+1(1.45e-09)]_107
chr3:66814244-66814791           1.88e-01  548
chr3:68024888-68025317           8.86e-01  430
chr5:4156845-4157137             1.06e-01  293
chr1:72708324-72708799           5.54e-01  476
chr2:3298566-3299083             6.34e-08  19_[-1(6.72e-11)]_34_[+1(3.03e-05)]_\
    205_[-1(1.62e-05)]_30_[-1(1.51e-05)]_42
chr6:2597163-2597511             5.17e-01  349
chr6:41765190-41765537           1.11e-10  94_[+1(8.96e-12)]_10_[+1(1.83e-13)]_\
    150
chr6:48213830-48214363           6.21e-02  303_[-1(7.03e-05)]_64_\
    [+1(6.57e-05)]_73
chr2:39340574-39340816           8.50e-01  243
chr7:51216538-51216879           4.36e-02  107_[+1(7.53e-05)]_188
chr1:74549310-74549952           1.90e-01  643
chr2:63262866-63263278           4.87e-02  265_[-1(6.80e-05)]_101
chr5:41527255-41527607           1.42e-01  353
chr10:11617558-11617889          8.18e-01  332
chr3:68839364-68840046           1.76e-08  382_[-1(1.38e-11)]_10_\
    [-1(5.49e-11)]_197
chr9:42334533-42335063           1.10e-01  531
chr9:47105459-47105956           2.38e-01  498
chr1:30828119-30828555           2.46e-01  437
chr10:7047567-7047810            1.70e-01  244
chr3:46814336-46814733           2.30e-01  398
chr10:59453652-59454009          3.79e-12  49_[+1(6.07e-15)]_10_[+1(2.42e-07)]_\
    205
chr4:45593309-45593811           2.47e-01  503
chr7:58060165-58060622           8.13e-01  458
chr2:63352124-63352389           5.14e-02  266
chr6:6108368-6108746             4.37e-01  379
chr6:57456674-57456935           2.39e-01  262
chr8:55233472-55233806           3.84e-01  335
chr2:75400319-75400589           4.79e-01  271
chr3:65582804-65583147           5.98e-01  344
chr9:41581385-41581638           6.37e-01  254
chr1:66539138-66539507           1.89e-06  65_[-1(1.59e-06)]_36_[+1(2.92e-09)]_\
    175
chr7:8640641-8640896             4.61e-02  256
chr9:12579953-12580208           3.18e-01  256
chr7:56566621-56566901           4.98e-02  281
chr3:58227981-58228290           2.98e-01  310
chr6:59307291-59307550           5.90e-10  10_[-1(5.53e-05)]_37_[-1(7.18e-11)]_\
    10_[-1(1.38e-12)]_62
chr1:11979411-11979654           3.70e-02  45_[-1(9.52e-05)]_152
chr10:6373609-6373888            2.43e-01  280
chr2:66596445-66596726           2.33e-01  282
chr6:2721480-2721860             3.69e-01  381
chr1:50334835-50335339           1.59e-02  163_[-1(1.75e-05)]_295
chr1:9963166-9963416             9.83e-01  251
chr3:59251654-59252174           5.66e-02  91_[-1(6.13e-05)]_383
chr5:65372155-65372461           3.05e-02  12_[-1(5.92e-05)]_248
chr2:58752407-58752660           1.98e-01  254
chr2:73437176-73437616           5.73e-01  441
chr4:7305240-7305488             2.54e-10  74_[+1(3.41e-11)]_10_[+1(6.27e-13)]_\
    71
chr7:65165135-65165600           3.60e-01  466
chr1:10502513-10503482           2.06e-08  608_[-1(6.80e-05)]_61_\
    [+1(1.11e-11)]_10_[+1(2.42e-11)]_150
chr1:68123813-68124198           7.76e-01  386
chr3:575796-576147               6.97e-08  83_[+1(1.14e-10)]_13_[+1(4.36e-08)]_\
    162
chr10:8848643-8848950            9.20e-01  308
chr3:61523547-61523796           7.03e-01  250
chr4:7420024-7420325             4.33e-01  302
chr5:71763294-71763626           2.79e-03  47_[-1(4.88e-06)]_239
chr1:64053509-64053787           1.45e-02  135_[-1(3.14e-05)]_97
chr10:615736-616024              2.45e-01  289
chr7:7881634-7881966             7.79e-02  333
chr1:3081064-3081347             4.02e-02  28_[+1(8.61e-05)]_209
chr2:21525164-21525761           6.38e-10  110_[-1(4.64e-12)]_10_\
    [-1(5.78e-13)]_238_[-1(3.90e-05)]_41_[+1(8.05e-05)]_11
chr5:4970565-4970946             1.19e-01  382
chr9:57447698-57447992           2.06e-02  46_[-1(4.18e-05)]_202
chr2:55997225-55997498           1.11e-01  274
chr9:2372682-2373060             2.25e-07  84_[+1(3.38e-10)]_248
chr5:59227045-59227323           4.37e-01  279
chr1:46408049-46408581           1.63e-01  533
chr10:5241624-5242080            6.00e-02  291_[+1(7.53e-05)]_119
chr2:70906224-70906516           5.58e-02  293
chr5:10923061-10923377           1.23e-01  317
chr8:3977017-3977354             6.00e-01  338
chr1:21843380-21843740           4.19e-02  244_[-1(6.80e-05)]_70
chr9:55918535-55918908           1.03e-01  374
chr4:537929-538606               2.74e-10  201_[-1(1.73e-09)]_156_\
    [+1(2.17e-13)]_10_[+1(1.14e-10)]_170
chr4:3461861-3462118             1.96e-01  258
chr8:59246922-59247166           1.00e+00  245
chr1:14792913-14793213           4.94e-01  301
chr2:8935547-8935813             2.04e-01  267
chr3:65119642-65119978           1.00e+00  337
chr4:10968440-10968814           1.54e-02  312_[-1(2.35e-05)]_16
chr7:63368277-63368805           2.87e-01  529
chr5:63963085-63963363           8.89e-01  279
chr1:59680012-59680607           9.97e-01  596
chr5:1602020-1602269             1.53e-05  51_[+1(3.74e-08)]_75_[-1(6.57e-05)]_\
    30
chr5:2616656-2616980             1.06e-01  325
chr9:55734287-55734714           1.06e-01  428
chr1:76915781-76916039           8.39e-01  259
chr6:55229314-55229564           1.91e-01  251
chr5:9231708-9232015             1.84e-03  106_[-1(3.52e-06)]_155
chr6:32275081-32275465           8.39e-01  385
chr10:1433845-1434473            1.31e-01  629
chr3:7539928-7540190             9.28e-01  263
chr5:18456270-18456596           1.17e-01  327
chr3:4016462-4016777             8.31e-02  316
chr5:60652154-60652597           4.02e-02  305_[-1(5.16e-05)]_92
chr9:52789487-52789757           7.65e-02  271
chr2:68112226-68112473           7.87e-03  158_[-1(1.96e-05)]_43
chr3:8034376-8034812             7.41e-02  97_[-1(9.85e-05)]_293
chr4:4907075-4907346             4.35e-02  23_[+1(9.85e-05)]_202
chr3:18254979-18255841           2.25e-01  863
chr7:59892848-59893102           2.32e-01  255
chr2:72655711-72655970           7.75e-02  260
chr5:64017714-64018254           9.36e-04  9_[-1(9.46e-07)]_287_[-1(2.27e-05)]_\
    151
chr2:19724572-19724945           5.49e-02  265_[+1(8.61e-05)]_62
chr4:51292579-51293175           2.75e-02  419_[+1(2.53e-05)]_131
chr4:61936643-61937031           2.37e-01  389
chr5:68232091-68232357           5.00e-01  267
chr10:19841491-19841894          2.29e-09  147_[+1(3.19e-12)]_117_\
    [-1(3.51e-07)]_46
chr3:55224285-55224576           6.31e-02  292
chr4:68179942-68180229           7.20e-01  288
chr9:46361372-46361653           8.01e-02  282
chr8:57426812-57427329           6.64e-02  290_[+1(7.28e-05)]_181
chr10:55373973-55374215          3.61e-01  243
chr5:67432420-67432726           1.06e-01  307
chr5:15091310-15091817           2.17e-10  208_[-1(2.35e-13)]_10_\
    [-1(1.83e-11)]_61_[+1(7.53e-05)]_22_[-1(9.52e-05)]_19
chr1:68258823-68259104           2.05e-01  282
chr4:58571488-58571784           4.98e-02  297
chr9:20875536-20875814           6.79e-01  279
chr2:71939881-71940208           7.77e-09  167_[-1(1.14e-10)]_10_\
    [-1(1.38e-11)]_57
chr3:70074139-70074537           5.13e-01  399
chr7:12309992-12310234           6.99e-01  243
chr8:10733232-10733507           4.42e-01  276
chr10:1643987-1644281            1.04e-01  295
chr4:59429027-59429455           1.89e-07  40_[-1(1.62e-05)]_164_\
    [-1(2.47e-10)]_10_[-1(4.91e-10)]_74
chr6:52487357-52487664           3.64e-01  308
chr3:4892260-4892550             2.66e-01  291
chr5:62021189-62021448           4.85e-02  260
chr6:54595454-54595792           8.54e-01  339
chr1:4326075-4326477             3.31e-01  403
chr2:74948749-74949026           6.77e-01  278
chr4:66619291-66619641           6.51e-03  19_[+1(1.07e-05)]_285
chr2:4430941-4431439             4.72e-02  282_[+1(5.34e-05)]_170
chr3:53195395-53195746           4.98e-03  102_[-1(5.72e-05)]_25_\
    [-1(8.16e-06)]_51_[-1(1.20e-05)]_33
chr7:12932820-12933072           5.98e-01  253
chr9:22358225-22358531           1.00e+00  307
chr2:3987771-3988049             5.19e-01  279
chr5:14292076-14292338           8.88e-01  263
chr2:19862798-19863071           9.45e-01  274
chr1:3151810-3152101             4.15e-02  98_[+1(8.61e-05)]_147
chr2:60665463-60665929           6.56e-01  467
chr2:6472306-6472939             2.62e-01  634
chr10:48999196-48999487          6.14e-01  292
chr4:7278721-7279060             5.27e-02  223_[+1(9.21e-05)]_70
chr1:68056305-68056838           2.30e-09  33_[-1(5.34e-05)]_72_[-1(5.15e-09)]_\
    10_[-1(2.36e-12)]_63_[-1(6.80e-05)]_168
chr4:7008116-7008446             5.24e-01  331
chr2:56031068-56031451           1.09e-02  109_[-1(1.62e-05)]_228
chr1:59283273-59283557           7.76e-01  285
chr5:62657867-62658320           1.06e-01  454
chr6:57039078-57039337           1.47e-01  260
chr2:65414239-65414628           1.92e-01  390
chr9:17737748-17738003           1.68e-02  111_[-1(4.04e-05)]_98
chr2:70725808-70726087           6.05e-01  280
chr2:75338545-75339014           5.63e-04  254_[+1(6.63e-07)]_169
chr2:75656153-75656579           6.88e-01  427
chr8:52427394-52427739           2.85e-02  40_[-1(4.81e-05)]_259
chr2:67468299-67468614           1.51e-02  1_[+1(2.82e-05)]_268
chr10:2601801-2602225            3.03e-09  119_[-1(1.37e-09)]_10_\
    [-1(4.00e-12)]_202
chr2:72086320-72086601           3.50e-01  282
chr3:65363788-65364187           5.92e-01  400
chr5:23380232-23380570           8.10e-01  339
chr3:70279808-70280101           8.74e-01  294
chr5:23954070-23954385           1.16e-01  316
chr5:64954580-64954919           1.50e-10  169_[+1(2.56e-13)]_9_[+1(9.32e-13)]_\
    68
chr1:7090744-7091155             1.67e-01  412
chr8:4547241-4547547             1.66e-07  101_[+1(1.66e-06)]_10_\
    [+1(3.18e-10)]_102
chr10:55271751-55272041          2.25e-02  173_[+1(4.65e-05)]_71
chr2:69563470-69563726           1.00e-01  257
chr3:9892494-9892742             6.47e-01  249
chr6:59147367-59147894           9.95e-01  528
chr2:72306485-72306774           3.28e-01  290
chr4:55288768-55289204           2.52e-01  437
chr5:14915355-14915608           5.90e-01  254
chr5:19096787-19097095           1.13e-01  309
chr6:55920486-55920877           7.25e-02  392
chr1:80879637-80880440           7.03e-02  146_[-1(4.81e-05)]_611
chr10:14926852-14927354          1.84e-02  350_[+1(2.03e-05)]_106
chr2:56922427-56922730           6.60e-01  304
chr5:13564771-13565018           4.58e-02  248
chr8:2565868-2566136             3.34e-01  269
chr6:50926931-50927309           2.22e-02  107_[+1(3.38e-05)]_225
chr2:76596377-76596745           7.46e-02  369
chr2:55545155-55545612           1.08e-10  179_[-1(1.31e-13)]_232
chr6:1380363-1380627             1.84e-08  33_[+1(4.19e-11)]_10_[+1(9.36e-11)]_\
    128
chr8:52032188-52032436           1.33e-01  249
chr2:68932834-68933206           1.10e-10  188_[+1(1.68e-13)]_138
chr9:40921620-40921923           1.56e-01  304
chr5:67095181-67095489           5.15e-01  309
chr1:5753396-5754166             4.64e-04  419_[-1(3.20e-07)]_305
chr3:61973195-61973531           8.31e-01  337
chr5:9364941-9365359             3.67e-01  419
chr9:2305631-2306206             8.64e-01  576
chr9:53445327-53445601           4.85e-01  275
chr1:53405721-53406219           1.96e-02  261_[+1(2.19e-05)]_191
chr6:40989075-40989361           9.27e-01  287
chr6:43604576-43604821           5.50e-02  246
chr2:18116739-18117109           2.98e-05  302_[-1(4.59e-08)]_22
chr1:31882753-31883001           4.45e-01  249
chr10:9155764-9156045            2.85e-02  122_[-1(6.13e-05)]_113
chr5:51200181-51200460           2.56e-01  280
chr1:69862748-69863421           4.00e-08  166_[+1(4.14e-08)]_66_\
    [-1(3.19e-11)]_102_[-1(3.67e-09)]_199
chr2:77485331-77485635           5.24e-11  86_[+1(1.49e-12)]_10_[+1(4.54e-13)]_\
    56_[+1(1.01e-13)]_12
chr3:71199474-71199914           8.23e-02  441
chr4:59249551-59249813           4.58e-01  263
chr9:55413141-55413402           8.56e-01  262
chr1:17706268-17706682           9.69e-01  415
chr7:65160519-65160778           5.54e-01  260
chr10:1273497-1274056            5.98e-01  560
chr4:55017359-55017706           9.20e-01  348
chr4:57574476-57574781           2.23e-01  306
chr7:3468914-3469208             8.43e-02  295
chr3:65108634-65108904           4.45e-03  27_[+1(9.91e-06)]_197
chr8:49390945-49391191           2.19e-01  247
chr1:66228836-66229140           4.36e-01  305
chr1:71868919-71869205           7.01e-02  287
chr2:974289-974879               3.39e-03  196_[-1(3.14e-05)]_31_\
    [+1(3.11e-06)]_15_[+1(4.98e-05)]_208
chr9:50576556-50577003           2.87e-02  40_[+1(3.63e-05)]_361
chr4:52427914-52428186           1.07e-01  273
chr10:6433206-6433902            2.85e-09  122_[-1(2.19e-12)]_528
chr10:1407720-1408256            5.96e-12  28_[-1(4.03e-07)]_11_[-1(8.82e-06)]_\
    61_[-1(9.85e-05)]_190_[+1(6.07e-15)]_10_[+1(8.29e-07)]_2
chr6:50012010-50012332           5.53e-06  83_[+1(9.98e-09)]_10_[+1(2.87e-06)]_\
    136
chr10:3110643-3110907            1.04e-01  265
chr3:62963703-62964020           2.99e-11  174_[+1(5.50e-14)]_97
chr7:51501697-51502210           1.20e-08  226_[+1(1.28e-11)]_10_\
    [+1(3.37e-08)]_184
chr3:6808677-6808965             3.82e-01  289
chr6:51647268-51647519           2.23e-01  252
chr6:60643065-60643401           2.11e-01  337
chr1:70906348-70906678           2.27e-02  183_[+1(4.04e-05)]_101
chr10:54176218-54176462          1.76e-01  245
chr3:63180285-63180616           3.25e-01  332
chr7:60885647-60886130           4.34e-01  484
chr5:13430538-13430958           3.94e-01  421
chr9:47907910-47908222           1.08e-01  313
chr2:73293284-73293595           4.90e-01  312
chr8:53145185-53145691           3.65e-02  179_[+1(7.79e-05)]_164_\
    [+1(4.04e-05)]_70
chr3:52324377-52324807           7.75e-01  431
chr9:53125170-53125463           2.44e-02  204_[+1(4.98e-05)]_43
chr1:61634822-61635078           6.61e-01  257
chr4:55328453-55328791           4.61e-02  178_[-1(8.05e-05)]_114
chr2:60326188-60326528           4.34e-10  77_[+1(7.35e-13)]_10_[+1(4.34e-10)]_\
    160
chr8:6148862-6149125             1.23e-01  264
chr1:69568937-69569208           2.81e-01  272
chr3:57159215-57159492           6.11e-01  278
chr6:49947291-49947569           2.08e-01  279
chr8:55692134-55692495           2.14e-12  2_[-1(3.39e-15)]_313
chr1:36087426-36087715           2.68e-03  171_[-1(5.50e-06)]_72
chr1:66359389-66359658           1.96e-01  270
chr4:68339238-68339480           9.86e-01  243
chr7:49973728-49974036           2.09e-01  309
chr3:71772999-71773529           2.93e-10  298_[+1(3.63e-05)]_49_\
    [+1(3.02e-13)]_90
chr7:11450538-11450909           6.21e-01  372
chr10:57928113-57928395          5.44e-01  283
chr4:46360968-46361225           5.63e-02  258
chr5:65490570-65491144           1.68e-03  294_[-1(1.59e-06)]_234
chr7:8489690-8490282             7.90e-02  156_[-1(7.53e-05)]_390
chr7:58771644-58771945           9.55e-01  302
chr2:5551776-5552049             4.13e-01  274
chr4:9641083-9641383             1.52e-08  27_[+1(2.98e-11)]_10_[+1(4.91e-10)]_\
    170
chr6:50810682-50811061           5.71e-01  380
chr1:76746719-76747093           4.67e-02  106_[+1(7.28e-05)]_222
chr10:49926178-49926440          6.43e-01  263
chr1:65993473-65993774           1.55e-01  302
chr3:5681238-5681725             9.65e-01  488
chr6:43180248-43180517           6.17e-01  270
chr7:64547287-64547535           8.83e-02  249
chr1:59369890-59370233           9.79e-01  344
chr10:52910222-52910482          4.37e-01  261
chr7:704002-704255               1.52e-01  254
chr1:79626781-79627154           8.29e-01  374
chr8:53771189-53771544           5.44e-01  356
chr1:67363628-67363909           6.18e-01  282
chr1:61391141-61391780           2.44e-01  640
chr1:65917838-65918155           1.10e-01  318
chr6:57191193-57191592           5.36e-02  46_[+1(7.79e-05)]_307
chr2:16393155-16393473           1.69e-01  319
chr2:61802847-61803286           1.84e-01  440
chr4:48976837-48977082           9.12e-01  246
chr8:61186079-61186532           9.22e-01  454
chr1:59755369-59755730           1.91e-10  93_[+1(3.02e-13)]_10_[+1(2.89e-08)]_\
    165
chr2:67564096-67564614           2.82e-01  519
chr2:77381369-77382116           3.04e-10  232_[-1(8.61e-05)]_124_\
    [-1(5.95e-06)]_160_[+1(2.17e-13)]_10_[+1(2.80e-10)]_34
chr3:8596415-8596690             1.02e-01  276
chr3:66225077-66225328           2.76e-09  154_[+1(6.70e-12)]_51
chr6:51541695-51542003           2.97e-02  232_[+1(5.72e-05)]_30
chr8:59076931-59077354           8.19e-01  424
chr1:73474461-73474711           6.22e-01  251
chr10:7062913-7063169            3.34e-01  257
chr4:60136040-60136690           2.28e-01  651
chr7:61252206-61252464           1.82e-01  259
chr1:61117221-61117757           3.15e-02  195_[+1(8.91e-05)]_192_\
    [-1(3.26e-05)]_56
chr4:60660398-60660847           1.63e-01  450
chr10:50231092-50231943          8.84e-01  852
chr1:59668598-59668855           3.67e-01  258
chr4:67669127-67669707           7.74e-02  332_[+1(7.53e-05)]_202
chr6:524906-525350               1.24e-01  445
chr7:2092358-2092935             2.30e-02  32_[-1(6.57e-05)]_37_[-1(2.19e-05)]_\
    415
chr8:665825-666091               8.50e-02  267
chr1:3693161-3693459             7.27e-01  299
chr3:10905121-10905388           1.32e-01  268
chr7:4840203-4840607             2.16e-01  405
chr8:57059492-57059742           9.26e-01  251
chr2:16983811-16984293           1.39e-01  483
chr6:46729024-46729276           1.43e-01  253
chr2:5559492-5559798             8.87e-01  307
chr3:71884601-71885016           1.51e-01  416
chr8:62371841-62372276           1.47e-03  249_[-1(1.89e-06)]_140
chr1:5876827-5877108             8.74e-01  282
chr3:57665401-57665697           3.67e-01  297
chr5:70198375-70198697           4.05e-01  323
chr7:16434112-16434396           9.90e-01  285
chr8:5367838-5368165             2.28e-01  328
chr1:74204682-74205234           8.19e-12  400_[-1(8.08e-15)]_10_\
    [-1(1.68e-13)]_49
chr9:57468182-57468430           2.15e-01  249
chr10:57685500-57685801          4.31e-02  233_[-1(8.61e-05)]_22
chr4:2782482-2782894             6.54e-02  48_[+1(9.21e-05)]_318
chr4:55660108-55660381           4.30e-01  274
chr5:64665743-64666000           5.04e-01  258
chr9:45045023-45045269           2.73e-01  247
chr5:12033672-12033931           9.57e-02  260
chr3:8744321-8744573             1.92e-01  253
chr10:50695947-50696580          4.64e-02  45_[-1(4.04e-05)]_542
chr3:5937103-5937356             7.78e-01  254
chr6:46201104-46201367           8.72e-01  264
chr3:7406243-7406663             7.11e-01  421
chr7:63779244-63779564           4.44e-12  236_[-1(8.08e-15)]_38
chr8:61294827-61295084           3.21e-01  258
chr1:30444705-30444967           2.17e-01  263
chr1:3781133-3781487             3.71e-01  355
chr1:5092500-5092768             5.78e-01  269
chr1:2786509-2786904             1.39e-01  396
chr1:51302930-51303536           3.72e-02  142_[-1(3.38e-05)]_418
chr1:77582649-77583214           1.39e-02  394_[-1(1.35e-05)]_125
chr7:61157785-61158552           9.66e-02  720_[+1(7.03e-05)]_1
chr1:32543581-32544166           6.16e-03  15_[+1(5.72e-06)]_524
chr1:8067625-8068185             4.94e-08  93_[+1(4.80e-11)]_23_[+1(3.67e-06)]_\
    157_[+1(2.66e-07)]_147
chr1:24628941-24629199           1.38e-02  147_[+1(3.26e-05)]_65
chr3:57951798-57952079           1.31e-08  224_[-1(2.78e-11)]_11
chr3:73237969-73238252           1.47e-06  64_[-1(3.09e-09)]_173
chr1:76840191-76840465           1.52e-01  275
chr8:2978909-2979155             3.30e-08  58_[+1(2.82e-05)]_64_[+1(8.20e-11)]_\
    31
chr3:70788865-70789135           2.95e-11  93_[-1(4.98e-05)]_60_[+1(6.55e-14)]_\
    24
chr1:69622773-69623136           4.13e-01  364
chr3:65701706-65702033           7.56e-01  328
chr3:70712271-70712896           8.94e-01  626
chr1:3417777-3418077             1.19e-02  241_[+1(2.35e-05)]_13
chr2:75663320-75663695           7.15e-02  376
chr1:68186027-68186399           5.83e-01  373
chr4:5082244-5082647             8.33e-01  404
chr4:9707404-9707929             4.51e-02  164_[-1(4.81e-05)]_315
chr10:2391111-2391432            3.31e-01  322
chr3:5226983-5227258             8.47e-01  276
chr2:58308395-58308927           3.85e-02  122_[-1(4.04e-05)]_364
chr1:31878694-31879013           4.82e-01  320
chr1:52902051-52902333           1.53e-11  8_[+1(3.23e-14)]_10_[+1(3.28e-13)]_\
    171
chr1:76043399-76043660           8.83e-02  262
chr3:70119093-70119389           3.99e-10  112_[-1(6.72e-11)]_10_\
    [-1(7.96e-13)]_81
chr7:63876710-63877105           6.37e-01  396
chr5:67399418-67399709           7.08e-01  292
chr2:8501531-8501821             8.83e-01  291
chr3:10392105-10392555           1.68e-01  451
chr7:1999625-2000061             1.69e-02  234_[-1(2.19e-05)]_156
chr6:61144546-61144887           4.53e-01  342
chr2:64541971-64542462           1.50e-07  231_[+1(2.19e-05)]_74_\
    [-1(1.68e-10)]_93
chr7:17673419-17673667           2.38e-02  134_[-1(5.92e-05)]_68
chr4:66455897-66456145           9.55e-01  249
chr1:15313160-15313915           9.89e-01  756
chr10:785032-785301              5.80e-01  270
chr10:7450994-7451801            1.26e-03  253_[-1(8.29e-07)]_508
chr3:5519591-5519901             7.69e-01  311
chr6:55687534-55687815           3.61e-02  14_[-1(7.79e-05)]_109_\
    [-1(8.91e-05)]_65
chr4:60489854-60490337           1.21e-09  9_[+1(1.38e-12)]_10_[+1(3.19e-11)]_\
    147_[+1(4.65e-05)]_177
chr10:9488625-9489036            2.99e-01  412
chr4:65385914-65386280           3.74e-01  367
chr10:514176-514456              2.15e-01  281
chr3:5345057-5345389             1.16e-02  94_[+1(2.03e-05)]_192
chr7:2731706-2731999             5.78e-02  294
chr4:6094349-6094635             2.75e-03  3_[-1(5.72e-06)]_237
chr1:76660219-76660498           1.00e+00  280
chr1:80018669-80018924           8.19e-03  24_[+1(1.96e-05)]_185
chr2:71890080-71890432           7.83e-10  216_[-1(4.62e-10)]_10_\
    [-1(1.28e-12)]_33
chr3:64920183-64920436           5.81e-01  254
chr4:53044803-53045100           5.33e-02  298
chr2:2594671-2594933             2.52e-01  263
chr4:54783495-54783919           5.38e-01  425
chr2:4787466-4787791             6.33e-01  326
chr3:20781680-20782132           1.31e-09  277_[-1(1.61e-12)]_10_\
    [-1(1.91e-10)]_72
chr6:51463077-51463359           6.68e-02  283
chr4:53332057-53332316           8.24e-02  260
chr7:52071401-52071994           2.33e-01  594
chr1:2291525-2291831             8.76e-03  202_[-1(1.69e-05)]_58
chr6:50854212-50854802           3.47e-08  29_[-1(7.97e-08)]_10_[-1(3.19e-11)]_\
    134_[-1(6.13e-05)]_61_[+1(1.07e-10)]_10_[+1(5.87e-11)]_112
chr6:52556526-52556866           2.31e-01  341
chr9:496095-496718               8.67e-01  624
chr1:64162518-64163123           4.11e-01  606
chr3:51812496-51812790           2.63e-01  295
chr3:64872164-64872588           8.43e-02  425
chr8:58091345-58091696           4.06e-04  21_[+1(6.63e-07)]_284
chr1:11555012-11555254           2.75e-01  243
chr9:15336035-15336327           8.37e-02  293
chr2:13445433-13445711           4.20e-01  279
chr4:3703183-3703688             1.84e-01  506
chr2:77035528-77035775           1.83e-01  248
chr7:3648252-3648537             1.92e-01  286
chr8:62145870-62146521           4.85e-09  138_[-1(4.03e-07)]_164_\
    [+1(4.00e-12)]_74_[-1(9.52e-05)]_135
chr1:11395475-11395767           9.89e-01  293
chr2:70149815-70150148           9.15e-01  334
chr4:50862038-50862374           7.52e-12  25_[-1(1.29e-14)]_265
chr5:68661388-68661694           5.78e-01  307
chr7:62178111-62178399           8.20e-01  289
chr2:9403036-9403473             7.27e-01  438
chr10:52569967-52570376          8.59e-10  11_[-1(1.18e-12)]_10_[-1(3.44e-12)]_\
    295
chr2:18534833-18535087           1.02e-01  255
chr2:69372445-69372726           8.74e-01  282
chr3:67811917-67812491           1.58e-02  440_[-1(1.51e-05)]_88
chr4:52404351-52404620           3.06e-01  270
chr1:7575076-7575416             3.68e-02  162_[-1(6.35e-05)]_132
chr1:7734946-7735384             5.91e-03  213_[-1(7.55e-06)]_179
chr4:878968-879225               5.23e-01  258
chr1:64074396-64075189           8.61e-06  41_[+1(5.76e-09)]_455_\
    [-1(7.79e-05)]_204
chr3:65385642-65385889           1.60e-01  248
chr6:51687391-51687692           3.54e-02  233_[-1(7.03e-05)]_22
chr8:4867254-4867574             1.51e-09  192_[+1(2.75e-12)]_10_\
    [+1(1.07e-10)]_25
chr7:5391891-5392501             4.90e-01  611
chr3:54138978-54139240           2.11e-01  263
chr1:57108514-57108789           4.33e-01  276
chr1:73935265-73935568           6.51e-01  304
chr2:64781936-64782219           4.71e-03  35_[-1(9.91e-06)]_202
chr8:58252217-58252583           3.43e-10  25_[+1(5.34e-13)]_10_[+1(6.72e-11)]_\
    238
chr1:9825691-9826123             1.40e-01  433
chr3:67815679-67815960           3.74e-01  282
chr3:74326944-74327435           4.65e-02  153_[-1(5.34e-05)]_292
chr4:66154582-66154900           5.09e-01  319
chr1:30099112-30099454           3.67e-01  343
chr1:3850917-3851168             2.03e-02  27_[+1(8.61e-05)]_2_[-1(4.98e-05)]_\
    129
chr10:2587773-2588086            7.97e-01  314
chr2:62855280-62855523           2.34e-07  151_[+1(5.90e-10)]_46
chr4:63684316-63684998           1.65e-01  683
chr9:56686904-56687325           2.84e-01  422
chr2:70916926-70917446           9.28e-01  521
chr4:58380610-58381142           3.19e-10  259_[+1(3.28e-13)]_227
chr7:61066139-61066462           1.26e-01  324
chr8:4827571-4827812             1.06e-11  77_[-1(5.30e-07)]_9_[-1(2.69e-14)]_\
    62
chr4:50328675-50329069           3.13e-03  35_[+1(4.50e-06)]_313
chr5:68362421-68362902           8.49e-02  482
chr9:613309-613596               3.46e-02  214_[+1(7.28e-05)]_27
chr2:18704537-18704802           4.54e-01  266
chr3:59243358-59243796           4.00e-01  439
chr6:55741196-55741630           5.57e-01  435
chr2:849774-850043               2.53e-01  270
chr2:68990327-68990616           9.93e-01  290
chr4:6842052-6842329             5.25e-02  278
chr6:59621181-59621742           2.67e-01  562
chr7:58689615-58689965           5.83e-02  155_[+1(9.85e-05)]_149
chr2:74695721-74696125           3.12e-07  46_[+1(4.34e-10)]_312
chr4:56678417-56678726           3.08e-02  257_[+1(5.92e-05)]_6
chr10:59457684-59458203          7.27e-08  33_[-1(7.67e-11)]_10_[-1(4.87e-09)]_\
    244_[-1(1.74e-07)]_10_[-1(1.73e-09)]_35
chr10:60562738-60563092          6.40e-01  355
chr3:410996-411335               5.16e-01  340
chr4:3281572-3281873             9.77e-02  302
chr6:47937531-47938007           2.01e-02  355_[-1(2.35e-05)]_75
chr3:50318159-50318424           8.98e-02  266
chr5:62541544-62541816           9.97e-01  273
chr8:148189-148447               6.27e-01  259
chr1:76167567-76167916           4.62e-02  37_[-1(7.79e-05)]_266
chr3:14357695-14358080           2.80e-02  255_[-1(4.18e-05)]_84
chr4:68255169-68255495           1.75e-02  94_[+1(3.14e-05)]_186
chr1:69393125-69393378           1.01e-08  157_[+1(2.42e-11)]_50
chr2:74451337-74451669           3.99e-01  333
chr5:14108457-14108719           1.37e-01  263
chr7:39093763-39094111           6.52e-01  349
chr7:59619668-59619996           4.03e-01  329
chr3:73291549-73291833           1.50e-01  285
chr6:52431751-52432136           2.52e-02  144_[-1(3.76e-05)]_145_\
    [-1(6.13e-05)]_3
chr10:56828514-56828943          6.32e-01  430
chr10:5793482-5793775            9.57e-01  294
chr6:2329605-2330097             1.22e-01  493
chr6:16728187-16728543           3.56e-01  357
chr1:14180619-14180864           1.17e-01  246
chr1:65757177-65757583           6.03e-02  226_[-1(8.61e-05)]_134
chr7:7709631-7710002             1.09e-01  372
chr7:64486115-64486708           2.96e-01  594
chr2:47717908-47718155           1.74e-01  248
chr3:62169212-62169473           1.94e-03  165_[-1(4.50e-06)]_50
chr6:55458403-55458859           3.84e-03  307_[-1(4.68e-06)]_103
chr2:65029982-65030284           5.63e-01  303
chr10:9023190-9023433            3.10e-03  115_[+1(7.85e-06)]_82
chr1:63654620-63655194           1.86e-01  575
chr3:58759472-58759720           5.75e-02  249
chr9:51619496-51619774           7.42e-01  279
chr10:6421031-6421443            9.87e-01  413
chr6:60605256-60605539           2.98e-02  54_[+1(6.35e-05)]_183
chr1:66544843-66545353           4.96e-10  442_[+1(5.34e-13)]_22
chr1:68984855-68985226           3.45e-01  372
chr1:69377885-69378154           9.98e-01  270
chr10:4242886-4243155            1.71e-03  173_[-1(3.82e-06)]_50
chr2:9588468-9588812             2.65e-01  345
chr3:74320113-74320476           1.91e-02  [-1(3.03e-05)]_317
chr6:25546186-25546437           9.83e-01  252
chr2:20858312-20858690           9.98e-01  379
chr9:57853514-57854110           1.59e-02  37_[-1(3.76e-05)]_318_\
    [-1(1.45e-05)]_148
chr2:61028455-61028992           7.51e-01  538
chr3:8875583-8876208             4.12e-10  30_[-1(1.83e-11)]_10_[-1(3.66e-11)]_\
    185_[-1(1.90e-08)]_10_[-1(3.56e-13)]_203
chr4:51385-51627                 1.15e-02  6_[-1(2.93e-05)]_190
chr4:52688235-52688560           1.67e-07  231_[-1(2.98e-10)]_48
chr1:68446241-68446516           6.18e-01  276
chr9:44934973-44935244           6.02e-01  272
chr3:10199512-10199945           1.32e-11  6_[+1(1.71e-14)]_10_[+1(3.67e-09)]_\
    32_[-1(3.71e-12)]_10_[-1(1.96e-11)]_188
chr4:6197759-6198135             2.75e-01  377
chr10:3391818-3392098            6.73e-01  281
chr4:54556345-54556741           1.20e-01  397
chr3:5710109-5710374             2.81e-01  266
chr1:68896399-68896843           2.77e-01  445
chr2:73364880-73365201           2.25e-07  91_[+1(4.08e-10)]_10_[+1(1.84e-09)]_\
    127
chr6:6447564-6448045             1.52e-01  482
chr1:4055951-4056534             8.07e-01  584
chr3:57292295-57292699           1.94e-01  405
chr7:4824983-4825237             4.89e-02  255
chr1:19408913-19409173           6.59e-01  261
chr1:19684265-19684724           7.86e-03  18_[+1(4.81e-05)]_120_\
    [+1(9.53e-06)]_158_[+1(8.91e-05)]_23
chr2:58499352-58499691           4.78e-01  340
chr1:27430890-27431292           9.63e-01  403
chr1:79948627-79948874           7.11e-02  248
chr2:9175324-9175620             5.85e-02  297
chr3:73448599-73449081           7.09e-01  483
chr2:57593173-57593644           1.70e-10  112_[-1(1.99e-13)]_313
chr4:6608898-6609196             5.18e-02  299
chr2:8927708-8928079             5.53e-01  372
chr7:55909545-55909910           1.07e-01  366
chr8:59089251-59089518           4.28e-02  18_[-1(9.85e-05)]_203
chr9:57615639-57615914           1.26e-01  276
chr2:56018110-56018648           4.04e-02  275_[+1(6.57e-05)]_159_\
    [-1(4.18e-05)]_11
chr3:57863451-57863715           9.78e-01  265
chr4:66730483-66730761           5.37e-01  279
chr6:46631992-46632283           2.97e-02  115_[-1(6.13e-05)]_130
chr1:71676716-71676967           1.59e-01  252
chr10:9686982-9687323            4.50e-02  194_[+1(7.79e-05)]_101
chr5:71694146-71694694           2.38e-09  177_[+1(2.36e-12)]_74_\
    [-1(8.16e-06)]_121_[-1(1.50e-07)]_36
chr2:2672289-2672566             1.10e-01  278
chr3:4453854-4454139             1.87e-01  286
chr6:59870140-59870887           5.46e-01  748
chr4:4322057-4322437             2.81e-08  327_[-1(4.19e-11)]_7
chr7:5543003-5543572             1.08e-01  570
chr7:60925018-60925353           9.15e-05  22_[+1(1.58e-07)]_267
chr2:9831668-9832023             2.87e-01  356
chr3:52998765-52999015           1.19e-01  251
chr4:63557864-63558168           5.85e-01  305
chr1:17501387-17501628           9.79e-01  242
chr10:61022105-61022600          3.88e-01  496
chr6:56238090-56238368           8.37e-01  279
chr10:11038999-11039276          1.73e-02  63_[-1(3.76e-05)]_168
chr4:6768904-6769167             6.01e-10  83_[-1(3.26e-05)]_61_[+1(1.38e-12)]_\
    26
chr1:59019939-59020190           2.92e-01  252
chr3:14187939-14188321           2.16e-01  383
chr4:2155464-2156018             8.40e-02  374_[-1(8.61e-05)]_134
chr9:54111138-54111530           7.57e-01  393
chr2:70310491-70310794           1.69e-10  [-1(3.28e-13)]_257
chr7:9681420-9681681             4.65e-01  262
chr1:31013491-31014182           2.41e-12  83_[-1(1.74e-07)]_61_[+1(5.04e-14)]_\
    10_[+1(3.67e-06)]_2_[+1(1.40e-06)]_131_[+1(1.87e-15)]_10_[+1(1.61e-12)]_\
    113
chr10:56855558-56855952          1.56e-01  395
chr8:59701903-59702432           2.17e-02  248_[+1(2.27e-05)]_235
chr3:7850006-7850389             1.60e-01  384
chr6:59379479-59379962           4.73e-02  312_[+1(5.53e-05)]_20_\
    [+1(7.79e-05)]_58
chr5:2679088-2679530             1.35e-08  131_[+1(1.70e-11)]_74_\
    [-1(4.32e-06)]_144
chr10:56409676-56410527          1.89e-05  231_[+1(1.17e-08)]_574
chr3:59657995-59658442           6.27e-02  131_[+1(8.05e-05)]_270
chr1:13378718-13379431           6.53e-01  714
chr6:46195823-46196148           2.77e-01  326
chr1:77511897-77512213           9.43e-02  317
chr10:60516026-60516449          1.76e-02  115_[+1(2.35e-05)]_119_\
    [+1(2.53e-05)]_96
chr2:9068310-9068873             5.20e-01  564
chr4:66495729-66496862           4.71e-10  30_[-1(4.54e-13)]_435_\
    [-1(4.50e-06)]_10_[-1(2.17e-13)]_392_[-1(7.96e-13)]_79
chr8:53043842-53044188           5.72e-03  275_[+1(9.53e-06)]_25
chr5:68736294-68736647           4.84e-02  289_[+1(8.05e-05)]_18
chr9:57868011-57868273           3.67e-02  55_[+1(8.61e-05)]_161
chr2:4562527-4562946             1.45e-02  250_[+1(1.96e-05)]_123
chr1:10804241-10804639           7.16e-02  399
chr1:71756669-71757171           7.87e-10  100_[-1(1.22e-10)]_10_\
    [-1(8.61e-13)]_61_[+1(4.98e-05)]_66_[+1(1.01e-12)]_10_[+1(6.21e-08)]_21
chr10:27154761-27155074          9.52e-01  314
chr2:70114361-70114613           7.68e-01  253
chr3:71351429-71351809           3.45e-01  381
chr3:74297850-74298356           5.32e-02  163_[+1(5.92e-05)]_297
chr7:1835096-1835453             1.26e-02  91_[+1(2.03e-05)]_220
chr2:3703967-3704362             3.77e-09  245_[-1(1.17e-08)]_9_[-1(5.38e-12)]_\
    48
chr2:73219143-73219524           1.32e-03  217_[-1(1.97e-06)]_118
chr8:888660-888933               2.83e-01  274
chr2:57173143-57173491           3.50e-10  276_[-1(5.78e-13)]_26
chr6:39640267-39640606           4.60e-01  340
chr9:46797162-46797521           1.02e-01  360
chr4:55055750-55056303           6.37e-10  237_[-1(1.19e-11)]_10_\
    [-1(6.27e-13)]_141_[-1(3.89e-09)]_25
chr8:5831279-5831690             9.57e-01  412
chr3:66584953-66585316           1.35e-01  364
chr2:73519069-73519434           1.00e+00  366
chr2:73405733-73406127           2.41e-01  395
chr3:2513015-2513339             5.35e-02  120_[-1(9.85e-05)]_158
chr6:59475023-59475367           3.94e-01  345
chr9:45065761-45066126           3.76e-08  92_[-1(5.87e-11)]_227
chr3:55902986-55903286           8.10e-09  33_[-1(4.87e-09)]_10_[-1(1.59e-11)]_\
    164
chr3:60645378-60645653           3.28e-01  276
chr1:73744115-73744586           9.48e-09  237_[+1(4.80e-11)]_10_\
    [+1(1.11e-11)]_131
chr2:8677904-8678472             5.64e-01  569
chr2:72974950-72975221           3.95e-02  76_[-1(8.91e-05)]_149
chr5:70918906-70919367           1.56e-02  124_[+1(1.89e-05)]_291
chr8:4400717-4401095             2.61e-08  290_[+1(3.91e-11)]_42
chr10:5783196-5783474            1.74e-02  18_[-1(3.76e-05)]_214
chr7:4934633-4935122             7.85e-02  340_[-1(9.21e-05)]_103
chr1:77279576-77279915           9.04e-01  340
chr7:52800953-52801307           3.63e-01  355
chr7:64591397-64591750           3.70e-01  354
chr2:67365613-67365918           6.15e-01  306
chr3:12471111-12471398           2.07e-02  67_[+1(4.33e-05)]_174
chr10:59898108-59898673          8.81e-06  33_[-1(8.47e-09)]_48_[+1(8.91e-05)]_\
    391
chr4:52409836-52410099           5.79e-01  264
chr9:57341321-57341605           1.53e-09  120_[+1(3.19e-12)]_118
chr3:12373693-12374000           8.14e-01  308
chr4:52154884-52155175           4.02e-02  29_[-1(8.33e-05)]_216
chr4:53758063-53758656           5.31e-02  342_[-1(4.98e-05)]_205
chr2:70677060-70677312           2.73e-01  253
chr1:14567166-14567621           2.07e-01  456
chr1:23806111-23806385           3.88e-03  21_[+1(8.48e-06)]_207
chr3:63944517-63944986           1.97e-03  256_[+1(2.33e-06)]_167
chr3:65224295-65224542           3.65e-02  54_[+1(9.21e-05)]_147
chr4:61386152-61386412           9.92e-01  261
chr2:9143822-9144066             2.86e-08  67_[+1(1.52e-06)]_75_[-1(7.18e-11)]_\
    9
chr4:57682331-57682686           6.12e-02  356
chr9:10412478-10412865           5.41e-01  388
chr3:9686677-9687065             1.33e-01  389
chr8:59591765-59592303           2.01e-01  539
chr7:65321270-65321575           5.24e-10  198_[+1(1.01e-12)]_61
chr5:15098129-15098377           9.73e-01  249
chr4:4748857-4749242             4.88e-08  33_[+1(1.38e-08)]_79_[-1(1.11e-08)]_\
    69_[-1(7.18e-11)]_13_[-1(3.03e-05)]_4
chr10:21001-21326                2.60e-09  209_[+1(4.64e-12)]_70
chr4:54271455-54271993           1.60e-01  539
chr1:2945731-2946445             1.77e-01  715
chr6:47672624-47672893           8.32e-01  270
chr7:11793421-11794370           1.92e-02  487_[-1(1.07e-05)]_87_\
    [-1(3.38e-05)]_282
chr2:67933754-67934029           3.89e-02  89_[+1(8.61e-05)]_140
chr5:71487423-71487698           9.74e-01  276
chr2:61999445-62000051           8.03e-01  607
chr6:40425868-40426141           7.57e-04  38_[+1(1.66e-06)]_189
chr1:22624905-22625429           7.43e-02  159_[+1(8.05e-05)]_319
chr1:19183339-19183627           9.58e-02  289
chr4:4752219-4752797             3.60e-01  579
chr3:859567-860055               2.00e-08  239_[+1(2.25e-11)]_10_\
    [+1(3.41e-11)]_146
chr2:72739795-72740214           6.03e-01  420
chr4:5717058-5717760             3.91e-02  5_[-1(3.03e-05)]_565_[+1(9.21e-05)]_\
    39
chr4:51715319-51715614           8.47e-02  296
chr4:63668412-63668683           4.19e-01  272
chr3:5691318-5691716             1.71e-01  399
chr7:2805104-2805421             7.63e-02  318
chr1:56853609-56853864           2.90e-01  256
chr2:68337108-68337466           1.05e-02  273_[-1(1.69e-05)]_39
chr3:13100710-13100988           1.19e-09  113_[-1(7.25e-07)]_60_\
    [+1(2.55e-12)]_12
chr7:5359694-5360555             3.19e-01  862
chr7:62676953-62677266           1.41e-01  314
chr8:1216273-1216751             1.84e-01  479
chr8:62157457-62157714           6.35e-01  258
chr1:78006537-78006856           4.55e-01  320
chr2:10186894-10187169           4.42e-01  276
chr1:10868867-10869120           8.02e-01  254
chr5:64453517-64453816           5.21e-01  300
chr8:15912842-15913083           6.70e-02  242
chr10:2944462-2944914            2.96e-01  453
chr1:20928805-20929226           8.09e-01  422
chr3:65908317-65908820           1.14e-01  504
chr3:61187820-61188076           1.45e-01  257
chr6:48936261-48936543           2.46e-01  283
chr6:55358621-55359224           9.17e-02  241_[-1(8.61e-05)]_316
chr1:66851500-66851795           1.94e-01  296
chr10:55354112-55354413          5.30e-09  65_[-1(4.98e-05)]_60_[+1(8.47e-09)]_\
    11_[+1(1.04e-11)]_25
chr4:54116680-54117120           2.12e-01  441
chr4:60214664-60214965           6.57e-09  81_[+1(1.28e-11)]_10_[+1(4.80e-11)]_\
    45_[-1(5.50e-06)]_25
chr5:61033858-61034187           6.76e-01  330
chr7:55687159-55687537           4.46e-01  379
chr3:5538695-5538970             1.29e-02  78_[+1(2.82e-05)]_151
chr1:15301052-15301602           9.47e-01  551
chr1:53006488-53006751           5.85e-03  49_[-1(1.35e-05)]_168
chr9:55578423-55578711           7.39e-01  289
chr2:76263292-76263872           4.33e-01  581
chr1:53186711-53186989           4.03e-01  279
chr3:72513380-72513672           3.39e-01  293
chr4:2591917-2592216             4.14e-02  236_[-1(8.33e-05)]_17
chr5:4676229-4676532             3.13e-01  304
chr7:3249172-3249469             2.17e-01  298
chr7:7805903-7806240             4.31e-01  338
chr7:54892028-54892493           8.29e-03  135_[+1(9.91e-06)]_284
chr9:54853485-54853750           1.73e-01  266
chr4:53657656-53657989           8.32e-03  165_[-1(1.45e-05)]_122
chr9:1343490-1343816             2.89e-06  99_[-1(5.15e-09)]_181
chr1:65921575-65921881           2.31e-02  168_[+1(4.49e-05)]_92
chr7:7152740-7153200             9.19e-02  461
chr3:66056381-66056664           2.19e-02  2_[-1(4.65e-05)]_52_[-1(8.05e-05)]_\
    1_[-1(7.53e-05)]_88
chr6:45487404-45487688           7.59e-09  38_[-1(9.98e-09)]_9_[-1(1.59e-11)]_\
    144
chr9:7308351-7308606             2.00e-01  256
chr1:56981460-56981832           1.38e-01  373
chr3:66371673-66371948           5.33e-01  276
chr9:6763285-6763668             3.56e-01  384
chr1:27390094-27390375           2.73e-10  150_[+1(5.78e-13)]_10_\
    [+1(8.50e-10)]_28
chr5:27574865-27575115           1.67e-01  251
chr8:61923229-61923678           1.82e-02  52_[-1(2.27e-05)]_351
chr2:64410814-64411229           9.63e-02  416
chr5:15629155-15629404           8.87e-02  250
chr7:2391057-2391316             7.11e-01  260
chr5:59022658-59022923           4.72e-01  266
chr2:64830952-64831209           5.41e-01  258
chr5:61363981-61364231           3.36e-08  168_[-1(8.20e-11)]_36
chr9:5549278-5549595             2.84e-01  318
chr1:23746923-23747190           6.68e-02  268
chr1:52520836-52521077           3.22e-01  242
chr4:3372312-3372589             4.05e-02  67_[-1(8.91e-05)]_164
chr6:56935024-56935424           5.74e-01  401
chr6:54833693-54834097           6.66e-01  405
chr2:4735122-4735505             3.32e-01  384
chr1:15036597-15036879           8.13e-01  283
chr10:6290859-6291104            8.39e-03  9_[+1(3.50e-05)]_100_[-1(2.11e-05)]_\
    43
chr2:77681332-77681673           2.56e-01  342
chr3:8619798-8620062             2.03e-09  28_[-1(4.98e-05)]_[-1(4.64e-12)]_\
    143
chr6:48611892-48612172           5.88e-01  281
chr2:45393122-45393554           8.87e-02  433
chr4:66138892-66139439           2.60e-08  337_[-1(5.92e-05)]_61_\
    [+1(2.59e-11)]_56
chr7:65409378-65409649           2.61e-01  272
chr1:4085907-4086180             7.16e-01  274
chr3:6326066-6326309             9.57e-01  244
chr4:4099389-4099737             9.99e-01  349
chr7:65402703-65402954           1.22e-09  59_[-1(1.79e-10)]_10_[-1(2.96e-12)]_\
    89
chr4:65152139-65152516           9.15e-09  172_[+1(1.38e-11)]_10_\
    [+1(1.36e-07)]_102
chr4:53437614-53438129           1.51e-09  94_[+1(1.61e-12)]_10_[+1(2.75e-06)]_\
    318
chr1:60679963-60680225           4.67e-01  263
chr7:6232228-6232835             1.34e-01  608
chr8:1560879-1561187             1.73e-01  309
chr9:53712612-53713081           4.14e-02  16_[+1(7.53e-05)]_2_[-1(9.85e-05)]_\
    110_[-1(4.98e-05)]_201
chr1:2150398-2150674             6.57e-01  277
chr5:68371723-68371984           9.92e-01  262
chr6:58756873-58757164           9.98e-01  292
chr1:21627196-21627621           2.20e-02  94_[+1(3.03e-05)]_51_[+1(2.93e-05)]_\
    187
chr10:45607734-45608452          1.89e-01  719
chr2:1761684-1761934             9.83e-01  251
chr1:15500253-15500703           8.87e-01  451
chr4:64535434-64535767           7.88e-01  334
chr10:45984952-45985328          2.13e-02  142_[+1(3.26e-05)]_188
chr2:20116591-20116838           6.10e-02  248
chr4:63865761-63866017           1.62e-01  257
chr1:14649455-14649744           9.37e-01  290
chr1:74532321-74532646           4.71e-02  25_[+1(8.61e-05)]_254
chr6:2915729-2916015             8.23e-06  206_[-1(1.71e-08)]_34
chr9:48741017-48741335           2.53e-09  70_[-1(8.76e-11)]_10_[-1(4.64e-12)]_\
    145
chr1:72237625-72237872           9.51e-11  45_[-1(2.35e-13)]_156
chr7:10961764-10962063           8.22e-03  215_[+1(1.62e-05)]_38
chr10:6282524-6282863            1.12e-04  237_[-1(1.91e-07)]_56
chr2:57547850-57548132           2.77e-02  117_[-1(5.92e-05)]_119
chr3:61910742-61911006           1.47e-02  172_[+1(3.38e-05)]_46
chr5:58944526-58944943           1.62e-07  44_[-1(2.17e-10)]_327
chr5:70186081-70186625           1.03e-01  545
chr3:56394224-56394504           8.18e-01  281
chr6:47996474-47996773           1.06e-01  300
chr9:6870132-6870465             2.20e-01  334
chr1:71598454-71598703           2.27e-01  250
chr5:4684362-4684671             1.83e-01  310
chr8:62204137-62204495           8.38e-01  359
chr1:69297934-69298408           4.94e-01  475
chr4:42479738-42480154           3.47e-03  46_[+1(4.68e-06)]_203_\
    [-1(5.16e-05)]_74
chr5:58882921-58883171           1.57e-03  10_[-1(3.82e-06)]_194
chr3:1483941-1484199             8.71e-02  259
chr6:57391618-57391894           2.88e-09  14_[-1(6.23e-12)]_63_[-1(1.20e-05)]_\
    106
chr10:49334166-49334441          1.20e-02  31_[-1(2.62e-05)]_198
chr6:31747498-31747770           8.99e-01  273
chr8:60507191-60507622           8.33e-01  432
chr2:1718559-1718881             4.31e-01  323
chr1:24604546-24604798           7.77e-01  253
chr5:59856246-59856519           4.48e-01  274
chr8:59400627-59401054           1.38e-01  428
chr9:58369751-58370145           1.00e+00  395
chr4:2233139-2233641             4.02e-01  503
chr1:69497525-69497973           6.11e-04  323_[-1(7.58e-07)]_79
chr5:58916539-58916844           6.87e-02  306
chr1:69595678-69595969           2.67e-01  292
chr2:64618800-64619051           2.07e-01  252
chr9:59237193-59237457           1.00e+00  265
chr6:60257036-60257278           3.47e-03  186_[+1(8.82e-06)]_10
chr1:74463519-74464041           8.64e-01  523
chr7:38854457-38854757           5.94e-02  301
chr3:64992786-64993062           2.54e-11  7_[-1(5.50e-14)]_223
chr6:55568754-55569039           3.02e-01  286
chr6:58135888-58136233           1.07e-01  346
chr1:11913854-11914103           2.47e-02  167_[+1(6.13e-05)]_36
chr10:48771400-48771863          9.30e-06  44_[+1(1.11e-05)]_212_\
    [+1(1.11e-08)]_114
chr6:53638453-53638823           5.81e-02  138_[+1(9.21e-05)]_186
chr7:59168243-59168696           4.76e-01  454
chr10:57784788-57785061          1.76e-02  40_[+1(3.90e-05)]_99_[+1(4.33e-05)]_\
    41
chr9:14643717-14643971           3.68e-03  28_[-1(8.82e-06)]_180
chr9:1651289-1651719             1.31e-01  431
chr2:4375787-4376091             4.66e-02  163_[-1(9.21e-05)]_95
chr6:59354550-59355049           3.49e-01  500
chr1:71871876-71872336           1.29e-11  60_[-1(9.53e-06)]_60_[+1(1.56e-14)]_\
    10_[+1(9.28e-14)]_111_[+1(8.16e-06)]_32
chr1:75227916-75228166           6.32e-01  251
chr4:61092892-61093339           8.30e-01  448
chr10:54250639-54250899          1.15e-01  261
chr4:903103-903434               3.41e-01  332
chr6:59519031-59519273           1.94e-01  243
chr8:53195693-53196473           1.05e-10  508_[+1(5.13e-11)]_11_\
    [+1(2.32e-09)]_64_[-1(3.74e-08)]_10_[-1(7.15e-14)]
chr6:59204165-59204677           4.36e-01  513
chr7:63887958-63888242           5.18e-01  285
chr5:66368449-66369164           6.46e-02  123_[-1(7.79e-05)]_93_\
    [+1(4.98e-05)]_406
chr6:53890442-53890686           4.82e-01  245
chr10:52452305-52452688          1.88e-04  113_[+1(2.78e-07)]_10_\
    [+1(9.05e-07)]_167
chr4:68225743-68226407           1.17e-02  80_[-1(4.49e-05)]_4_[+1(9.53e-06)]_\
    194_[+1(2.11e-05)]_246
chr9:55167031-55167326           3.98e-10  49_[-1(7.96e-13)]_200
chr6:50575744-50575995           3.98e-01  252
chr7:4481621-4482097             3.93e-01  477
chr8:1087963-1088232             2.29e-01  270
chr9:55379665-55379914           2.51e-01  250
chr1:2673815-2674162             5.35e-01  348
chr8:3184329-3184585             2.23e-03  128_[-1(5.28e-06)]_82
chr9:48116888-48117434           4.69e-01  547
chr1:70695904-70696252           2.24e-01  349
chr1:17361421-17362020           7.96e-08  374_[+1(7.18e-11)]_179
chr1:79309079-79309509           5.82e-02  210_[-1(7.79e-05)]_174
chr10:15787144-15787589          2.14e-01  446
chr3:56858038-56858440           1.68e-01  403
chr3:10696718-10697094           6.11e-02  60_[-1(9.52e-05)]_270
chr3:64377016-64377263           5.42e-01  248
chr1:73575887-73576185           3.46e-01  299
chr2:67789683-67790016           1.38e-01  334
chr8:54750306-54750983           6.54e-01  678
chr4:10955155-10955460           9.92e-02  306
chr5:1850553-1850843             2.45e-09  41_[+1(2.27e-05)]_91_[+1(5.00e-12)]_\
    17_[+1(4.32e-06)]_1
chr5:60989121-60989551           8.56e-02  431
chr4:13291397-13291729           8.03e-01  333
chr4:61884266-61884574           4.41e-01  309
chr2:61057856-61058115           1.56e-01  260
chr2:63518307-63518677           7.34e-01  371
chr10:56219830-56220103          3.37e-02  201_[+1(7.53e-05)]_26
chr5:65196145-65196776           6.97e-01  632
chr4:54904737-54905088           9.53e-12  223_[+1(1.56e-14)]_10_\
    [+1(1.83e-13)]_25
chr8:2699438-2699902             4.02e-01  465
chr1:73148793-73149366           4.29e-01  574
chr2:2647360-2647652             7.36e-01  293
chr3:2150123-2150378             7.06e-03  145_[-1(1.69e-05)]_64
chr6:51627777-51628259           1.66e-01  483
chr8:58065967-58066240           1.08e-09  99_[-1(7.85e-06)]_60_[+1(2.36e-12)]_\
    21
chr2:5839762-5840530             1.60e-02  213_[-1(7.03e-05)]_170_\
    [-1(1.11e-05)]_292
chr3:68379339-68379671           8.11e-01  333
chr6:54031636-54031923           4.59e-01  288
chr4:2748374-2748816             5.33e-08  217_[+1(7.79e-05)]_10_\
    [+1(6.72e-11)]_122
chr6:49400586-49400859           8.24e-02  274
chr6:51383590-51383865           6.80e-08  [-1(3.50e-05)]_98_[-1(5.54e-07)]_\
    [-1(1.48e-10)]_37
chr3:2423394-2423685             5.01e-01  292
chr1:75442302-75442677           8.84e-03  248_[+1(1.35e-05)]_81
chr2:9524272-9524611             2.61e-01  340
chr4:49416939-49417335           3.92e-01  397
chr4:48851554-48851867           6.04e-02  314
chr1:6664609-6664883             1.48e-01  275
chr10:2561736-2562031            1.62e-02  18_[-1(3.26e-05)]_231
chr2:64596708-64597259           4.75e-02  166_[-1(4.81e-05)]_339
chr1:60032525-60032775           6.32e-01  251
chr10:4238735-4239245            7.63e-08  211_[-1(1.45e-09)]_10_\
    [-1(8.20e-11)]_196
chr2:16291830-16292140           1.53e-05  25_[+1(2.89e-08)]_239
chr9:58186289-58186604           3.48e-01  316
chr2:12930762-12931022           1.44e-02  100_[-1(3.38e-05)]_114
chr4:64493612-64494010           4.08e-10  33_[-1(5.15e-09)]_10_[-1(5.78e-13)]_\
    262
chr5:66295208-66295501           2.09e-01  294
chr2:538965-539441               1.65e-07  122_[+1(5.22e-10)]_10_\
    [+1(2.11e-05)]_2_[+1(1.11e-05)]_21_[-1(1.50e-07)]_10_[-1(1.91e-10)]_77
chr3:6185497-6185872             4.85e-02  155_[+1(7.53e-05)]_174
chr9:48476128-48476456           1.03e-08  20_[-1(1.83e-11)]_60_[+1(1.51e-05)]_\
    155
chr7:64372211-64372460           6.30e-01  250
chr5:68968842-68969508           9.62e-01  667
chr6:46736342-46736619           3.87e-09  94_[+1(8.34e-12)]_10_[+1(1.15e-09)]_\
    80
chr10:42244744-42245089          5.13e-01  346
chr5:66402169-66402537           1.05e-05  271_[+1(1.62e-08)]_51
chr3:10992838-10993248           5.53e-02  208_[+1(7.79e-05)]_156
chr5:26365578-26366084           7.64e-02  55_[+1(8.61e-05)]_405
chr1:79547531-79547811           8.23e-02  281
chr10:20277910-20278182          1.82e-02  186_[-1(4.04e-05)]_40
chr5:68396970-68397487           9.95e-01  518
chr1:71372675-71373048           2.40e-01  374
chr6:60439601-60439888           1.69e-01  288
chr4:53284619-53285158           5.03e-01  540
chr2:61959951-61960197           2.35e-02  5_[-1(5.92e-05)]_195
chr10:40149146-40149399          2.03e-01  254
chr9:45034658-45034950           3.17e-01  293
chr7:5962551-5962823             8.64e-01  273
chr1:859706-859979               1.60e-01  274
chr2:59092659-59092911           3.78e-13  183_[+1(9.14e-16)]_23
chr10:7605590-7606000            9.65e-01  411
chr10:22099103-22099797          6.83e-03  234_[+1(5.28e-06)]_414
chr3:14871880-14872191           1.56e-01  312
chr3:71175153-71175826           4.09e-01  674
chr7:5310362-5310657             2.39e-01  296
chr1:66403281-66403584           1.45e-02  161_[+1(2.82e-05)]_96
chr3:6367843-6368112             6.18e-10  52_[-1(1.38e-12)]_63_[-1(1.16e-05)]_\
    61
chr10:4933166-4933669            7.35e-01  504
chr2:74078370-74078922           5.42e-01  553
chr7:63605976-63606381           1.43e-01  406
chr2:69145996-69146333           8.13e-03  43_[-1(1.40e-05)]_248
chr2:65688458-65688773           8.06e-02  316
chr5:2297122-2297525             8.56e-09  207_[-1(1.19e-11)]_10_\
    [-1(2.42e-11)]_93
chr1:1351155-1351883             4.46e-01  729
chr2:69884714-69885146           2.25e-01  433
chr10:1207761-1208144            4.85e-08  227_[+1(7.18e-11)]_110
chr2:3103460-3103798             5.98e-02  339
chr4:68233851-68234204           4.64e-03  5_[-1(7.55e-06)]_302
chr5:55226758-55227023           7.72e-02  266
chr3:13032200-13032864           5.22e-01  665
chr6:50934529-50934784           9.35e-01  256
chr1:14187670-14188044           6.83e-01  375
chr1:59427947-59429578           1.24e-01  201_[+1(4.18e-05)]_1384
chr3:15907234-15907688           8.35e-01  455
chr8:1448501-1448745             7.12e-01  245
chr9:53146583-53146824           1.25e-01  242
chr6:61180110-61180565           8.53e-02  456
chr1:26900873-26901132           9.62e-12  99_[-1(1.75e-05)]_[-1(1.02e-09)]_10_\
    [-1(2.25e-14)]_10
chr4:68367278-68367559           7.71e-01  282
chr6:629992-630328               2.46e-01  337
chr6:47957209-47957978           5.15e-10  52_[+1(1.96e-11)]_10_[+1(2.19e-09)]_\
    80_[-1(3.38e-05)]_10_[-1(6.28e-10)]_206_[-1(1.28e-11)]_10_[-1(3.56e-13)]_\
    120
chr4:67149774-67150038           7.46e-02  265
chr10:61200619-61201284          3.56e-02  194_[+1(2.93e-05)]_425
chr3:42050985-42051282           6.61e-01  298
chr3:64856515-64856785           6.38e-01  271
chr6:182088-182425               7.05e-01  338
chr6:45044852-45045130           6.88e-01  279
chr1:2920670-2920958             1.75e-02  188_[+1(3.63e-05)]_54
chr2:60793663-60794024           1.74e-09  117_[-1(1.03e-05)]_[-1(2.75e-12)]_\
    10_[-1(3.44e-12)]_94
chr3:55293708-55293993           2.62e-02  112_[+1(5.53e-05)]_127
chr9:8621141-8621443             3.12e-01  303
chr2:7547539-7547798             9.56e-04  197_[-1(2.23e-06)]_16
chr8:7801365-7801833             5.06e-02  357_[+1(6.13e-05)]_65
chr9:50928415-50928665           2.58e-01  251
chr3:71533628-71533944           8.73e-01  317
chr6:4552344-4552831             6.24e-01  488
chr6:51652939-51653212           1.99e-01  274
chr8:57461435-57461797           1.82e-03  219_[-1(2.87e-06)]_97
chr1:31204748-31205024           1.00e+00  277
chr3:18405220-18405516           7.33e-01  297
chr5:66928095-66928362           1.48e-01  268
chr8:50613802-50614130           1.64e-02  15_[+1(2.93e-05)]_31_[-1(3.38e-05)]_\
    189
chr10:6494711-6495179            7.03e-02  256_[-1(8.61e-05)]_166
chr2:13349758-13350000           3.53e-01  243
chr4:59150242-59150635           7.29e-02  394
chr10:60247602-60248020          1.57e-08  77_[+1(5.61e-08)]_10_[+1(4.80e-11)]_\
    83_[-1(8.00e-10)]_9_[-1(2.10e-11)]_52
chr4:58133227-58133660           1.83e-10  45_[-1(2.35e-13)]_342
chr7:61183614-61183875           1.00e+00  262
chr3:2950274-2950649             3.63e-08  1_[-1(3.52e-06)]_36_[-1(5.49e-11)]_\
    115_[-1(2.72e-05)]_29_[-1(5.53e-05)]_7
chr4:6037195-6038040             3.13e-01  846
chr2:65125479-65125746           3.18e-01  268
chr2:65604758-65605138           9.88e-01  381
chr6:48445257-48445548           1.23e-01  292
chr10:59104968-59105486          7.55e-01  519
chr2:67843186-67843798           1.97e-06  7_[+1(1.20e-05)]_63_[+1(1.73e-09)]_\
    10_[+1(4.81e-05)]_392
chr7:4513716-4514006             5.71e-02  291
chr9:20878444-20879657           1.09e-02  145_[+1(4.68e-06)]_585_\
    [+1(1.75e-05)]_58_[-1(4.04e-05)]_285
chr9:51551649-51551908           2.95e-01  260
chr1:15820162-15820420           3.44e-01  259
chr3:5451957-5452253             2.40e-01  297
chr8:57311681-57311949           1.37e-01  269
chr2:71968947-71969391           8.03e-01  445
chr9:5755715-5755981             1.74e-01  267
chr1:12695874-12696127           2.49e-01  254
chr2:61446413-61446723           8.97e-01  311
chr9:3983770-3984129             4.18e-02  209_[-1(6.80e-05)]_104
chr1:11230096-11230592           3.47e-01  497
chr4:10903594-10903927           1.40e-02  127_[+1(2.44e-05)]_160
chr6:51271656-51272033           1.81e-01  378
chr10:55974507-55974764          8.51e-01  258
chr2:72955273-72955520           9.82e-01  248
chr1:54396052-54396487           5.48e-01  436
chr6:57842377-57842820           3.69e-01  444
chr3:65379109-65379371           6.53e-01  263
chr1:55884152-55884927           2.86e-08  136_[-1(1.90e-08)]_10_\
    [-1(6.28e-11)]_204_[-1(2.03e-05)]_52_[+1(1.96e-11)]_10_[+1(3.67e-06)]_129
chr9:5649766-5650165             1.12e-07  143_[-1(3.89e-09)]_10_\
    [-1(1.58e-10)]_153
chr1:77098296-77098627           9.37e-01  332
chr4:9587267-9587543             7.19e-12  94_[-1(2.31e-07)]_10_[-1(1.56e-14)]_\
    79
chr4:67015509-67015829           5.11e-01  321
chr1:80474678-80474956           8.51e-01  279
chr10:6480423-6480805            1.74e-01  383
chr6:4171698-4172183             3.37e-02  81_[-1(9.21e-05)]_17_[-1(3.90e-05)]_\
    294
chr10:17573081-17573398          1.20e-01  318
chr10:38888547-38888802          8.24e-09  35_[-1(6.35e-05)]_103_\
    [-1(1.96e-11)]_24
chr2:45414335-45414582           5.38e-02  248
chr2:58088726-58089028           2.28e-02  25_[-1(4.49e-05)]_231
chr4:54875356-54875688           5.79e-10  113_[+1(1.01e-12)]_10_\
    [+1(1.84e-09)]_48_[-1(1.05e-08)]_21
chr6:60076334-60076580           2.27e-02  129_[+1(5.72e-05)]_71
chr8:3546221-3546692             2.44e-03  64_[-1(2.87e-06)]_361
chr4:61942204-61942587           8.31e-04  142_[+1(1.23e-06)]_195
chr6:42450219-42450543           2.56e-01  325
chr10:56602849-56603158          6.21e-01  310
chr2:67205474-67205732           3.29e-01  259
chr3:70988437-70988807           1.93e-01  371
chr8:3224219-3224548             2.06e-01  330
chr1:9432128-9432793             2.14e-01  666
chr9:6007183-6007726             5.93e-02  451_[-1(6.13e-05)]_46
chr3:53115628-53116083           2.93e-02  93_[-1(3.63e-05)]_316
chr4:8963346-8963729             1.39e-01  384
chr2:9624230-9624537             1.63e-03  23_[+1(3.11e-06)]_238
chr9:8419486-8419789             9.97e-01  304
chr10:1885388-1885660            7.04e-02  273
chr2:72834974-72835229           5.24e-02  256
chr4:3352778-3353196             2.69e-01  419
chr9:47598575-47598882           1.14e-07  6_[-1(2.17e-10)]_113_[+1(3.03e-05)]_\
    30_[+1(6.45e-06)]_18
chr7:591043-591343               1.82e-01  301
chr9:57022098-57022425           1.14e-01  328
chr10:58054154-58054532          3.93e-01  379
chr1:12820245-12820491           7.76e-02  247
chr4:13039663-13040171           8.89e-01  509
chr9:3912690-3912946             1.08e-10  178_[+1(2.56e-13)]_32
chr10:7435552-7435906            5.72e-01  355
chr2:160443-160826               4.15e-01  384
chr9:5266628-5266950             1.00e-02  126_[+1(1.82e-05)]_150
chr5:52909527-52909791           3.45e-01  265
chr4:61189502-61189793           2.39e-06  227_[+1(4.87e-09)]_18
chr4:66150609-66150883           1.40e-01  275
chr4:9376934-9377714             1.12e-01  142_[-1(8.05e-05)]_592
chr4:62954668-62954992           9.71e-01  325
chr5:69331099-69331372           2.82e-03  33_[+1(6.20e-06)]_194
chr1:6270988-6271356             9.98e-01  369
chr5:67753799-67754049           2.40e-02  23_[-1(5.92e-05)]_181
chr3:70482871-70483166           3.50e-01  296
chr6:10699502-10699750           3.92e-02  48_[-1(9.85e-05)]_154
chr7:62307844-62308822           7.73e-05  466_[-1(4.14e-08)]_23_\
    [+1(6.80e-05)]_201_[-1(8.61e-05)]_148
chr4:3572215-3572534             2.98e-02  53_[+1(5.53e-05)]_220
chr2:72583951-72584347           1.44e-01  397
chr3:66926928-66927193           4.36e-01  266
chr1:8100965-8101238             3.26e-11  79_[-1(7.15e-14)]_148
chr1:77076444-77076709           1.20e-01  266
chr2:6007019-6007447             2.54e-01  429
chr9:3313761-3314008             3.90e-02  28_[-1(9.85e-05)]_173
chr4:67231802-67232095           3.72e-01  294
chr2:45389110-45389443           1.49e-08  60_[+1(9.52e-05)]_100_\
    [-1(6.09e-09)]_10_[-1(2.59e-11)]_23
chr5:68351066-68351314           6.45e-09  29_[-1(1.59e-11)]_173
chr1:79935848-79936344           2.18e-08  198_[+1(2.42e-11)]_10_\
    [+1(1.43e-07)]_66_[-1(7.53e-10)]_10_[-1(2.98e-10)]_25
chr1:2017296-2017939             1.70e-01  644
chr1:68146498-68146819           1.52e-09  9_[+1(2.75e-12)]_10_[+1(2.98e-10)]_\
    209
chr3:55625494-55625922           2.48e-01  429
chr3:1711809-1712064             2.05e-01  256
chr2:22140694-22140948           2.90e-02  192_[-1(7.03e-05)]_16
chr4:3741210-3741573             1.47e-01  364
chr1:8859088-8859360             1.53e-03  36_[-1(3.38e-06)]_190
chr1:72499032-72499326           5.62e-02  295
chr2:70174378-70174632           4.37e-01  255
chr3:10089150-10089403           9.79e-01  254
chr10:6926134-6926398            4.88e-01  265
chr3:69898570-69898839           9.80e-01  270
chr4:51971366-51971716           1.12e-01  351
chr2:51681194-51681438           8.40e-01  245
chr3:52420694-52421202           3.46e-01  509
chr3:63748923-63749308           2.66e-08  147_[-1(5.34e-05)]_60_\
    [+1(3.91e-11)]_10_[+1(2.89e-08)]_28
chr4:67494573-67494827           4.28e-01  255
chr10:53002497-53002828          1.41e-01  332
chr2:75246734-75246998           2.60e-01  265
chr3:62278890-62279148           2.33e-02  8_[-1(5.53e-05)]_204
chr7:59609167-59609411           1.76e-01  245
chr1:7344304-7344651             3.72e-01  348
chr1:64368505-64368754           3.25e-01  250
chr1:70437574-70437974           2.57e-01  401
chr2:62754891-62755134           9.98e-01  244
chr4:7688447-7689248             7.44e-10  260_[-1(5.28e-06)]_301_\
    [+1(4.92e-13)]_10_[+1(2.47e-10)]_90
chr1:73663660-73663939           9.56e-01  280
chr7:65108405-65108836           6.04e-03  139_[+1(7.85e-06)]_246
chr3:60277411-60277872           3.21e-10  54_[-1(2.75e-06)]_27_[-1(9.21e-05)]_\
    67_[-1(6.35e-05)]_50_[+1(3.86e-13)]_10_[+1(7.18e-11)]_19
chr3:68426029-68426347           2.30e-04  14_[+1(4.22e-07)]_258
chr6:51771614-51772147           7.89e-12  362_[+1(8.08e-15)]_10_\
    [+1(6.80e-09)]_68
chr9:7386377-7386726             6.82e-02  350
chr9:8359437-8359761             6.69e-02  325
chr4:65957041-65957367           4.88e-02  35_[-1(8.91e-05)]_245
chr5:70761330-70762079           1.51e-01  750
chr7:13185131-13185421           1.49e-01  291
chr1:8707379-8707815             3.56e-01  437
chr1:20331941-20332199           1.43e-01  259
chr4:50526097-50526466           4.93e-01  370
chr4:65226162-65226485           4.87e-01  324
chr8:6178719-6179229             7.46e-06  49_[-1(8.02e-09)]_10_[-1(4.32e-06)]_\
    358
chr9:50293975-50294251           4.37e-06  190_[-1(9.45e-09)]_40
chr10:1718675-1719269            1.90e-02  75_[+1(1.75e-05)]_473
chr5:50688705-50689180           4.01e-01  476
chr6:55188516-55188760           1.00e+00  245
chr4:5051460-5051839             7.95e-02  380
chr7:37750593-37750885           9.22e-01  293
chr2:9374381-9374634             2.20e-02  205_[-1(5.34e-05)]_2
chr2:56288755-56289065           8.17e-01  311
chr3:9874623-9874878             1.00e+00  256
chr5:70336194-70336510           6.87e-01  317
chr7:5814268-5814557             5.35e-01  290
chr7:59119777-59120022           3.28e-02  49_[-1(8.33e-05)]_150
chr1:65821634-65822520           1.43e-10  12_[-1(9.21e-05)]_71_[-1(7.03e-05)]_\
    61_[+1(8.51e-14)]_10_[+1(2.62e-05)]_545
chr9:2888201-2888511             1.43e-11  23_[-1(2.76e-09)]_10_[-1(2.69e-14)]_\
    184
chr3:7241794-7242093             1.23e-01  300
chr3:11084276-11084522           7.32e-05  60_[+1(1.82e-07)]_140
chr6:50366438-50366917           1.26e-01  480
chr1:71130750-71131259           1.51e-01  510
chr1:78085852-78086448           1.93e-01  597
chr6:46131828-46132086           2.80e-01  259
chr1:74330450-74331053           7.19e-01  604
chr10:5094903-5095368            9.99e-01  466
chr2:9486435-9486715             6.07e-07  132_[-1(1.29e-09)]_102
chr4:19260071-19260457           2.49e-01  387
chr7:65280523-65280941           8.06e-07  126_[-1(1.08e-09)]_246
chr1:64137620-64137866           5.41e-01  247
chr3:66046835-66047445           4.87e-03  24_[-1(4.32e-06)]_346_\
    [-1(2.72e-05)]_147
chr1:56469089-56469519           6.03e-01  431
chr1:63201468-63202306           2.07e-01  839
chr4:56099693-56100286           2.95e-11  182_[+1(2.69e-14)]_10_\
    [+1(1.40e-06)]_39_[-1(1.82e-05)]_222
chr5:4599134-4599513             9.39e-01  380
chr2:71513982-71514512           2.34e-02  405_[+1(2.44e-05)]_79
chr4:64979630-64980694           1.42e-01  226_[+1(8.91e-05)]_630_\
    [-1(7.53e-05)]_115
chr6:59254583-59254902           7.69e-02  320
chr5:61381388-61381753           1.20e-02  16_[+1(1.89e-05)]_303
chr1:76995620-76996008           1.67e-01  389
chr4:63533122-63533453           2.25e-01  332
chr7:9716196-9716599             4.42e-01  404
chr1:76159977-76160219           4.80e-07  138_[-1(1.46e-08)]_9_[-1(1.22e-09)]_\
    2
chr1:59841582-59842028           2.93e-01  447
chr5:613301-613551               6.38e-12  64_[-1(9.24e-08)]_10_[-1(1.56e-14)]_\
    83
chr6:46803637-46803967           5.24e-01  331
chr3:68219599-68219958           8.06e-04  32_[+1(1.28e-06)]_281
chr1:13623551-13623901           2.83e-01  351
chr1:24466991-24467251           1.32e-01  261
chr2:9511736-9512282             2.17e-10  233_[-1(7.28e-05)]_10_\
    [-1(2.17e-13)]_210
chr3:69863684-69864101           4.55e-01  418
chr10:52308884-52309162          1.17e-01  279
chr4:63422424-63422866           4.96e-01  443
chr8:635435-636076               6.32e-01  642
chr1:1961829-1962136             1.92e-01  308
chr2:53203439-53203726           4.41e-01  288
chr9:4277030-4277313             9.68e-02  284
chr6:45864137-45864785           1.92e-01  649
chr6:46459054-46459346           4.74e-01  293
chr6:55289042-55289294           6.97e-11  28_[+1(1.68e-13)]_10_[+1(2.23e-06)]_\
    121
chr8:58427912-58428167           1.09e-01  256
chr4:64070181-64070640           2.79e-01  460
chr6:32250573-32250822           7.87e-02  250
chr1:15417502-15417770           1.71e-01  269
chr9:14806256-14806652           3.75e-10  22_[+1(5.34e-13)]_10_[+1(3.91e-11)]_\
    [+1(4.04e-05)]_224
chr1:72845571-72846037           9.75e-01  467
chr3:54962910-54963209           5.69e-01  300
chr1:12120087-12120447           3.93e-01  361
chr2:64314537-64314889           7.76e-01  353
chr4:5219711-5220097             7.51e-01  387
chr8:2644889-2645166             2.67e-01  278
chr7:53142564-53143081           7.74e-08  104_[+1(9.85e-05)]_64_\
    [+1(8.20e-11)]_10_[+1(4.36e-08)]_199
chr3:4043983-4044305             3.70e-07  234_[-1(6.67e-10)]_42
chr5:12789535-12789888           3.46e-02  61_[-1(5.72e-05)]_246
chr9:43551853-43552179           6.05e-01  327
chr1:912320-912596               5.06e-02  277
chr5:68974059-68974467           1.44e-01  409
chr1:58058060-58058671           9.00e-01  612
chr1:72145063-72145472           7.37e-01  410
chr3:9641306-9641652             3.27e-02  273_[+1(5.53e-05)]_27
chr3:13729314-13729566           4.56e-11  108_[+1(1.10e-13)]_10_\
    [+1(2.07e-09)]_41
chr4:4380695-4381125             6.01e-02  314_[-1(8.05e-05)]_12_\
    [+1(8.33e-05)]_11
chr4:56049360-56049609           3.09e-05  21_[+1(7.58e-08)]_115_\
    [+1(1.20e-05)]_20
chr7:5374929-5375508             7.48e-02  457_[-1(7.28e-05)]_76
chr2:13657014-13657264           1.58e-02  58_[-1(3.90e-05)]_146
chr4:65552226-65552470           6.41e-10  128_[-1(5.76e-09)]_10_\
    [-1(1.61e-12)]_13
chr7:63252344-63252650           1.88e-02  148_[-1(3.63e-05)]_112
chr8:3648055-3648409             3.63e-08  132_[-1(1.45e-09)]_10_\
    [-1(5.87e-11)]_61_[+1(2.53e-05)]_11
chr1:4904833-4905342             4.21e-10  91_[+1(9.32e-13)]_10_[+1(4.54e-13)]_\
    [+1(4.98e-05)]_268
chr1:66391044-66391407           1.07e-10  190_[+1(1.68e-13)]_10_\
    [+1(2.96e-12)]_70
chr9:47847846-47848100           6.70e-02  255
chr1:57218261-57218537           4.26e-01  277
chr5:3545106-3545373             6.70e-01  268
chr1:6976865-6977119             3.39e-01  255
chr6:4089744-4089987             7.28e-01  244
chr7:56774117-56774735           3.15e-09  411_[+1(2.75e-12)]_10_\
    [+1(1.79e-10)]_104
chr3:53413620-53413898           1.13e-08  160_[-1(1.18e-06)]_10_\
    [-1(2.42e-11)]_15
chr4:58138971-58139256           4.38e-01  286
chr6:54972588-54972888           6.74e-01  301
chr2:67297342-67297615           5.96e-01  274
chr7:55947580-55947827           2.20e-01  248
chr1:9242128-9243041             1.20e-03  4_[+1(6.94e-07)]_38_[-1(5.92e-05)]_\
    778
chr1:17633257-17633505           3.64e-09  56_[-1(3.41e-11)]_10_[-1(8.96e-12)]_\
    89
chr1:62390005-62390326           3.98e-09  32_[-1(7.21e-12)]_243
chr2:2258334-2258653             3.30e-02  222_[-1(6.13e-05)]_51
chr6:42753414-42753950           7.31e-01  537
chr5:64481260-64481560           2.49e-01  301
chr6:55082441-55082889           8.86e-01  449
chr2:7889489-7889735             3.14e-01  247
chr9:45599265-45599613           7.80e-01  349
chr2:64254035-64254312           2.07e-01  278
chr2:70250454-70251047           6.73e-01  594
chr3:67492507-67492856           4.99e-01  350
chr1:58932892-58933189           2.79e-01  298
chr9:58836909-58837270           1.76e-08  53_[+1(2.78e-11)]_10_[+1(6.43e-09)]_\
    119_[-1(1.24e-08)]_39
chr3:71239999-71240335           8.66e-02  337
chr4:6604871-6605179             4.15e-01  309
chr5:1447666-1447911             4.75e-01  246
chr7:14486763-14487014           4.76e-01  252
chr10:4924364-4924877            3.49e-01  514
chr8:55854470-55854770           3.41e-02  109_[+1(6.80e-05)]_145
chr2:76516792-76517407           3.78e-02  449_[+1(3.38e-05)]_120
chr1:10616719-10617514           2.52e-07  288_[+1(1.68e-10)]_10_\
    [+1(1.18e-07)]_200_[+1(2.47e-08)]_10_[+1(1.40e-06)]_100
chr1:55860966-55861363           3.45e-02  39_[-1(4.98e-05)]_312
chr5:64638390-64638691           5.06e-03  188_[+1(9.91e-06)]_67
chr1:8033282-8033750             4.89e-02  83_[+1(6.13e-05)]_197_\
    [+1(5.92e-05)]_95
chr1:18995526-18995830           2.11e-01  305
chr2:53026560-53027064           3.77e-01  505
chr4:67573969-67574218           9.99e-01  250
chr2:16885217-16885948           9.86e-01  732
chr9:6392565-6392806             2.38e-02  169_[+1(6.13e-05)]_26
chr4:4596094-4596406             5.92e-03  237_[+1(1.11e-05)]_29
chr8:62381940-62382237           2.79e-01  298
chr10:132109-132504              4.17e-01  396
chr2:65194180-65194463           1.22e-01  284
chr3:8916057-8916324             8.85e-11  71_[-1(1.99e-13)]_10_[-1(2.98e-11)]_\
    93
chr8:6485986-6486249             3.13e-01  264
chr1:7252106-7252394             9.99e-01  289
chr3:69964186-69964512           1.39e-07  16_[-1(6.80e-05)]_134_\
    [+1(2.47e-10)]_10_[+1(5.95e-06)]_26
chr8:34713532-34714101           7.10e-02  457_[-1(7.03e-05)]_66
chr9:1078335-1078903             3.86e-02  85_[-1(3.76e-05)]_437
chr9:52683004-52683321           9.18e-02  318
chr2:4479775-4480055             2.84e-02  200_[+1(6.13e-05)]_34
chr1:69138308-69139214           1.87e-01  907
chr10:58066756-58067045          2.25e-07  132_[-1(4.62e-10)]_111
chr4:41520145-41520525           1.68e-01  381
chr7:6789227-6789535             6.10e-01  309
chr3:64866010-64866290           1.02e-01  281
chr2:74219697-74220319           8.48e-10  203_[-1(7.35e-13)]_373
chr3:67417780-67418118           1.87e-09  19_[+1(3.19e-12)]_10_[+1(1.25e-05)]_\
    65_[-1(1.18e-07)]_104
chr6:53467686-53467938           8.48e-02  253
chr7:59946624-59946888           1.01e-01  265
chr2:1289881-1290211             2.81e-01  331
chr10:58383817-58384237          9.29e-01  421
chr3:7989887-7990264             7.93e-01  378
chr3:62702404-62702868           7.03e-01  465
chr1:76909742-76910076           1.83e-01  335
chr4:65364701-65364950           6.30e-01  250
chr4:65988942-65989254           1.71e-09  83_[+1(4.32e-06)]_63_[+1(7.21e-12)]_\
    10_[+1(3.19e-12)]_16
chr5:6006054-6006300             9.98e-01  247
chr1:7986254-7986638             6.25e-02  137_[-1(9.52e-05)]_201
chr1:8970185-8970488             2.91e-02  74_[-1(5.72e-05)]_183
chr2:56158315-56158947           9.17e-03  110_[-1(1.03e-05)]_367_\
    [+1(7.85e-06)]_62
chr5:6856924-6857220             2.01e-09  38_[-1(4.00e-12)]_212
chr9:6905606-6905864             1.17e-01  259
chr1:49432639-49432891           7.08e-01  253
chr2:63952454-63952870           4.54e-01  417
chr3:19673559-19673839           2.51e-01  281
chr2:7296044-7296342             1.32e-06  155_[-1(2.60e-09)]_97
chr2:74075279-74075559           1.84e-01  281
chr4:58302859-58303446           1.03e-02  172_[-1(9.53e-06)]_369
chr10:58179051-58179455          1.64e-01  405
chr6:56259303-56259573           7.42e-02  271
chr4:8777967-8778277             4.94e-10  21_[+1(9.32e-13)]_10_[+1(6.09e-09)]_\
    186
chr10:53357163-53357594          4.03e-01  432
chr5:10644969-10645262           6.45e-01  294
chr5:56346757-56347314           4.97e-02  287_[-1(4.98e-05)]_224
chr3:5739610-5739891             4.23e-09  83_[+1(8.96e-12)]_10_[+1(1.40e-05)]_\
    95
chr3:68392670-68393212           6.75e-02  415_[-1(7.03e-05)]_81
chr3:71481704-71481982           7.00e-02  279
chr1:17066773-17067485           4.72e-02  369_[+1(3.63e-05)]_297
chr4:2938576-2938967             2.21e-08  34_[-1(3.19e-11)]_311
chr4:7949330-7949578             1.31e-02  21_[-1(3.26e-05)]_181
chr6:1310653-1311003             5.47e-09  16_[+1(8.96e-12)]_10_[+1(2.47e-08)]_\
    231
chr9:56269370-56269651           8.68e-07  64_[+1(2.92e-09)]_10_[+1(1.84e-09)]_\
    114
chr1:76022268-76022527           1.00e+00  260
chr3:66029491-66029972           8.15e-01  482
chr7:1417300-1417649             7.98e-01  350
chr5:67117916-67118188           8.56e-04  143_[-1(1.89e-06)]_83
chr8:62493376-62493884           2.84e-01  509
chr6:50876781-50877026           6.41e-01  246
chr7:1884965-1885461             1.66e-01  497
chr9:48415972-48416445           3.18e-09  85_[+1(3.71e-12)]_10_[+1(4.60e-09)]_\
    285
chr3:4827339-4827614             6.85e-10  149_[+1(1.49e-12)]_10_\
    [+1(5.90e-10)]_23
chr9:4921343-4921865             4.43e-09  156_[-1(8.61e-05)]_162_\
    [+1(4.64e-12)]_10_[+1(4.03e-07)]_54
chr4:46983487-46983749           2.52e-01  263
chr5:52592769-52593021           1.55e-01  253
chr9:5391709-5392417             7.88e-01  709
chr3:56944938-56945560           2.99e-08  193_[-1(5.55e-10)]_10_\
    [-1(9.36e-11)]_230_[+1(2.59e-11)]_49
chr1:13326256-13326504           4.86e-03  19_[+1(1.20e-05)]_183
chr6:59777952-59778438           8.63e-01  487
chr3:67616015-67616349           1.60e-01  335
chr5:189443-190125               3.49e-05  44_[+1(3.74e-08)]_10_[+1(2.74e-08)]_\
    308_[+1(3.93e-08)]_180
chr2:5212214-5212609             1.16e-01  396
chr3:111106-111438               1.50e-02  257_[-1(2.62e-05)]_29
chr3:5803484-5803768             6.59e-10  70_[-1(4.59e-08)]_10_[-1(1.38e-12)]_\
    61_[+1(7.85e-06)]_3
chr9:42216766-42217027           9.94e-01  262
chr1:9145476-9145725             2.74e-08  78_[+1(6.72e-11)]_13_[+1(2.63e-10)]_\
    65
chr10:60116035-60116308          1.79e-01  274
chr4:65164936-65165255           3.66e-02  194_[+1(6.80e-05)]_79
chr1:67846909-67847220           6.43e-01  312
chr7:38930418-38930947           3.67e-01  530
chr9:5869748-5870091             1.42e-01  344
chr2:9002064-9002400             1.41e-08  102_[-1(3.90e-05)]_62_\
    [+1(2.42e-11)]_10_[+1(3.55e-08)]_22
chr1:21896297-21896984           1.17e-02  89_[-1(9.17e-06)]_55_[+1(3.63e-05)]_\
    174_[-1(6.80e-05)]_229
chr10:13798116-13798474          1.41e-02  70_[-1(2.27e-05)]_242
chr5:68922666-68922939           1.28e-01  274
chr3:9085455-9085751             8.75e-03  1_[+1(1.75e-05)]_249
chr5:3420920-3421282             2.40e-01  363
chr1:78743828-78744148           7.62e-08  214_[-1(2.47e-10)]_10_\
    [-1(1.39e-10)]_3
chr1:6177422-6177712             9.64e-01  291
chr2:75374477-75374736           1.21e-01  260
chr4:9950365-9950715             6.02e-02  351
chr1:2481963-2482221             8.65e-01  259
chr7:63241825-63242145           3.32e-02  22_[+1(6.13e-05)]_252
chr7:12349872-12350117           2.68e-09  11_[-1(1.35e-05)]_61_[+1(6.70e-12)]_\
    10_[+1(2.22e-08)]_23
chr10:910120-910394              2.57e-01  275
chr10:51005885-51006322          6.75e-10  56_[+1(8.61e-13)]_10_[+1(1.38e-11)]_\
    103_[-1(4.18e-05)]_[-1(2.60e-08)]_81
chr5:62510432-62510755           2.93e-02  254_[-1(5.34e-05)]_23
chr2:6799857-6800129             4.64e-01  273
chr3:12144722-12145038           3.73e-01  317
chr1:72578278-72578525           2.25e-01  248
chr4:67104647-67105092           6.04e-02  150_[-1(7.79e-05)]_249
chr3:14179790-14180031           5.59e-01  242
chr7:64651324-64651660           1.10e-01  337
chr9:2549513-2549801             1.50e-06  45_[+1(3.09e-09)]_197
chr5:24769576-24769833           3.93e-11  55_[-1(9.28e-14)]_156
chr5:54674895-54675203           1.55e-01  309
chr1:3540844-3541185             2.44e-02  66_[+1(4.18e-05)]_90_[-1(7.53e-05)]_\
    92
chr2:63806150-63806487           8.17e-02  338
chr7:54620210-54620704           9.91e-02  495
chr9:52184925-52185720           6.54e-01  796
chr1:16977802-16978306           8.23e-01  505
chr6:45140445-45140847           1.08e-01  403
chr7:59998475-59999059           2.70e-01  585
chr2:13771857-13772256           1.84e-02  145_[+1(4.98e-05)]_97_\
    [+1(2.62e-05)]_64
chr4:6857511-6857785             2.11e-02  66_[+1(4.65e-05)]_162
chr7:10733063-10734102           2.00e-09  246_[-1(4.04e-05)]_679_\
    [-1(1.01e-12)]_21
chr1:18614383-18614717           4.91e-01  335
chr2:17062912-17063361           2.16e-01  450
chr6:51412618-51413013           7.10e-02  396
chr8:8230205-8230633             1.51e-01  429
chr6:57204876-57205902           1.29e-01  251_[-1(7.03e-05)]_729
chr10:60054986-60055247          3.65e-02  119_[-1(8.61e-05)]_96
chr5:55590377-55590761           9.43e-03  85_[-1(1.40e-05)]_253
chr6:58480751-58481077           7.46e-01  327
chr1:9029835-9030348             9.09e-01  514
chr4:3052637-3052961             2.00e-02  94_[+1(3.63e-05)]_184
chr8:1371987-1372336             9.57e-01  350
chr1:8635744-8636113             9.02e-02  370
chr10:41890646-41890901          1.57e-02  187_[+1(3.76e-05)]_22
chr3:3089096-3089682             9.66e-01  587
chr2:63358122-63358374           6.54e-01  253
chr4:63987263-63987653           4.52e-11  98_[-1(5.55e-10)]_10_[-1(6.55e-14)]_\
    60_[+1(2.87e-06)]_82
chr2:67995291-67995555           4.36e-02  265
chr1:3257263-3257667             3.48e-01  405
chr2:4919451-4919697             8.15e-10  31_[-1(8.48e-06)]_32_[+1(2.03e-12)]_\
    10_[+1(3.91e-11)]_33
chr3:54720724-54721009           4.77e-02  286
chr5:11463883-11464402           1.22e-08  288_[+1(1.28e-11)]_10_\
    [+1(1.79e-10)]_128
chr1:5624212-5624468             1.35e-09  79_[-1(3.19e-12)]_10_[-1(8.76e-11)]_\
    74
chr1:78412108-78412354           3.07e-01  247
chr2:76492866-76493587           8.36e-01  722
chr1:5144189-5144511             4.31e-01  323
chr2:61147347-61147786           3.42e-01  440
chr3:10271616-10271870           9.36e-02  255
chr8:60950049-60950380           1.33e-03  31_[+1(2.33e-06)]_254
chr1:78832658-78832931           3.72e-01  274
chr6:1909350-1909632             6.12e-03  152_[+1(6.57e-05)]_18_\
    [-1(1.30e-05)]_19
chr9:56819999-56820244           9.97e-01  246
chr4:62568389-62568731           1.88e-01  343
chr7:6503724-6503976             1.01e-01  253
chr6:49856297-49856611           6.54e-08  237_[-1(1.22e-10)]_31
chr1:7416307-7416568             9.57e-01  262
chr9:58873184-58873598           7.71e-02  415
chr10:48799947-48800356          2.46e-03  138_[-1(3.38e-06)]_4_[-1(9.52e-05)]_\
    174
chr7:364554-365058               9.50e-02  505
chr10:49809842-49810091          4.46e-01  250
chr10:55736984-55737277          1.27e-01  294
chr3:58052562-58052806           2.77e-01  245
chr6:1812135-1812438             4.63e-09  35_[+1(8.96e-12)]_10_[+1(1.02e-07)]_\
    165
chr4:52732141-52732400           4.89e-01  260
chr10:6609832-6610189            4.29e-02  242_[-1(7.03e-05)]_69
chr10:15279115-15279518          3.01e-01  404
chr6:55975109-55975653           2.68e-02  12_[-1(2.72e-05)]_486
chr7:59185868-59186123           4.76e-02  256
chr3:54133559-54133838           9.72e-01  280
chr5:65881327-65881730           4.70e-01  404
chr3:52444458-52444782           1.13e-01  325
chr8:1664587-1664869             1.15e-01  283
chr2:64367847-64368094           1.00e+00  248
chr2:65772618-65772908           9.90e-03  115_[-1(2.03e-05)]_129
chr3:12316399-12316669           8.97e-01  271
chr1:65164809-65165345           1.09e-02  390_[-1(1.11e-05)]_100
chr2:74907067-74907433           4.43e-01  367
chr8:62220906-62221168           2.17e-01  263
chr3:59455323-59455581           2.60e-01  259
chr7:56007949-56008419           2.29e-11  128_[+1(8.82e-06)]_98_\
    [-1(4.62e-10)]_10_[-1(2.69e-14)]_94
chr6:60274578-60274899           8.23e-02  322
chr3:63397851-63398121           1.94e-09  170_[+1(4.31e-12)]_54
chr4:11576976-11577394           9.76e-06  17_[+1(5.80e-07)]_126_\
    [+1(1.31e-08)]_10_[+1(1.28e-06)]_125
chr7:13823403-13823885           7.98e-03  65_[-1(9.17e-06)]_91_[-1(5.92e-05)]_\
    68_[-1(9.52e-05)]_22_[-1(2.53e-05)]_49
chr7:64616016-64616258           5.15e-01  243
```
