## Supplemental_data_file_6_Btx623_3kb_to_1kb_downstream_tss_meme_output for "GRAS Family Transcription Factor Binding Behaviors in Sorghum bicolor, Oyrza, and Maize": meme.txt (part 8 of 8)

```
chr9:5519181-5519602             1.77e-10  207_[-1(9.91e-06)]_2_[-1(2.35e-13)]_\
    119
chr2:74334663-74334906           5.26e-01  244
chr5:57993821-57994200           3.60e-01  380
chr1:4561486-4561820             2.21e-01  335
chr3:60765604-60765870           5.47e-01  267
chr4:1165784-1166207             1.64e-02  22_[-1(2.19e-05)]_355
chr10:54206723-54207331          1.52e-01  609
chr4:64223295-64223558           3.51e-01  264
chr10:3178998-3179438            2.17e-09  199_[+1(5.34e-05)]_63_\
    [+1(4.91e-10)]_10_[+1(2.75e-12)]_28
chr2:73101996-73102472           6.71e-02  422_[+1(8.05e-05)]_8
chr8:55718310-55718862           1.95e-01  553
chr5:5365428-5365786             3.08e-10  51_[-1(5.72e-05)]_60_[+1(4.92e-13)]_\
    10_[+1(1.22e-10)]_97
chr9:4447906-4448147             2.07e-03  165_[-1(5.28e-06)]_30
chr5:7033454-7033876             5.07e-01  423
chr7:9391832-9392121             5.45e-01  290
chr2:60786831-60787101           4.61e-01  271
chr3:38436277-38436673           1.80e-01  397
chr7:55481164-55481555           8.23e-02  392
chr3:71937076-71937350           1.75e-01  275
chr2:6600990-6601305             3.47e-03  132_[+1(6.45e-06)]_137
chr9:14466803-14467308           1.33e-02  344_[+1(1.45e-05)]_115
chr10:8104301-8105063            1.43e-07  268_[-1(9.52e-05)]_225_\
    [-1(2.53e-05)]_61_[+1(1.00e-10)]_10_[+1(3.60e-10)]_11
chr7:64932318-64932682           1.01e-08  20_[+1(1.59e-11)]_10_[+1(7.09e-10)]_\
    41_[-1(2.19e-05)]_153
chr9:44432015-44432291           9.82e-01  277
chr1:8027073-8027376             7.51e-01  304
chr1:62828734-62829082           1.32e-02  297_[+1(2.19e-05)]_5
chr10:10061441-10062095          4.77e-08  270_[-1(1.48e-10)]_10_\
    [-1(3.91e-11)]_117_[-1(3.14e-05)]_117
chr5:2621330-2621622             5.02e-01  293
chr3:7357986-7358282             8.24e-02  297
chr1:68043645-68044113           3.68e-06  228_[-1(4.35e-09)]_10_\
    [-1(7.93e-07)]_64_[-1(8.61e-05)]_26
chr1:71122296-71122541           6.32e-01  246
chr2:76710471-76710799           6.18e-01  329
chr1:64993848-64994250           2.86e-01  403
chr2:69609020-69610267           4.22e-01  1248
chr5:71126193-71126475           1.90e-01  283
chr8:3229843-3230106             6.94e-04  111_[-1(9.85e-05)]_30_\
    [+1(1.59e-06)]_29
chr5:69777419-69777680           3.41e-01  262
chr8:4575121-4575555             1.95e-02  92_[-1(2.53e-05)]_296
chr8:10108139-10108421           1.66e-01  283
chr3:10576567-10577018           7.39e-01  452
chr7:50980456-50981354           7.05e-03  838_[+1(4.15e-06)]_14
chr2:76064662-76064927           2.35e-10  128_[+1(5.34e-13)]_10_\
    [+1(5.00e-12)]_34
chr3:7667401-7667659             1.24e-04  110_[-1(2.62e-05)]_10_\
    [-1(2.92e-07)]_45
chr3:64953063-64953335           5.34e-04  26_[-1(1.18e-06)]_200
chr3:67252980-67253228           4.45e-01  249
chr4:4730710-4731301             6.51e-01  592
chr7:2812450-2812718             5.41e-01  269
chr9:47810310-47810555           8.66e-11  33_[-1(4.35e-09)]_10_[-1(2.17e-13)]_\
    109
chr10:405390-405652              1.03e-01  263
chr3:378675-378937               7.53e-05  28_[+1(1.74e-07)]_188
chr4:61174016-61174288           8.22e-01  273
chr4:67564817-67565174           4.34e-01  358
chr4:66217891-66218331           9.78e-01  441
chr1:39603170-39603540           6.40e-02  371
chr2:8452393-8452659             8.94e-03  74_[+1(2.03e-05)]_146
chr2:71078014-71078340           5.96e-01  327
chr3:55442198-55442962           2.12e-01  765
chr8:58631326-58631687           9.72e-01  362
chr1:14485985-14486238           2.49e-01  254
chr1:68267906-68268156           7.31e-01  251
chr6:54253027-54253270           8.17e-01  244
chr8:53983534-53983790           9.57e-01  257
chr5:8312210-8312508             1.30e-01  299
chr1:7094223-7094551             2.06e-01  329
chr3:72021106-72021501           5.98e-01  396
chr5:66471882-66472167           4.47e-01  286
chr1:21568909-21569312           7.32e-01  404
chr3:60421161-60421499           4.50e-01  339
chr7:53008295-53008558           1.81e-03  25_[+1(4.15e-06)]_192
chr1:55592658-55592917           3.32e-09  6_[+1(7.76e-12)]_10_[+1(8.34e-12)]_\
    70_[+1(2.44e-05)]_33
chr10:21877783-21878156          1.79e-01  374
chr6:652601-652851               1.32e-11  45_[-1(3.23e-14)]_68_[+1(1.46e-08)]_\
    44
chr3:11788985-11789287           6.60e-09  90_[+1(1.28e-11)]_10_[+1(1.84e-09)]_\
    109
chr9:54105752-54106201           7.73e-01  450
chr6:58428770-58429106           3.54e-06  287_[-1(6.09e-09)]_3
chr1:76154398-76154898           1.47e-02  127_[-1(1.62e-05)]_327
chr10:3096428-3096866            2.11e-01  439
chr2:1117579-1118161             6.95e-01  583
chr6:39556827-39557125           9.66e-02  299
chr9:2306625-2306902             1.23e-01  278
chr1:17125467-17126127           1.83e-09  431_[-1(1.56e-05)]_58_\
    [+1(1.49e-12)]_10_[+1(6.28e-11)]_21
chr3:50029719-50030449           1.22e-01  229_[-1(9.52e-05)]_455
chr5:13363957-13364272           1.19e-01  316
chr1:77648111-77648413           1.77e-09  231_[+1(3.44e-12)]_25
chr4:63118416-63118748           5.79e-10  9_[+1(7.18e-11)]_10_[+1(1.01e-12)]_\
    220
chr1:56888243-56888529           2.03e-01  287
chr2:61336886-61337162           1.12e-01  277
chr3:69011716-69011971           7.89e-03  111_[+1(1.89e-05)]_98
chr1:19358171-19358485           2.08e-10  7_[-1(3.86e-13)]_261
chr4:7277985-7278299             3.86e-08  49_[+1(7.18e-11)]_219
chr1:26997380-26998171           2.22e-02  5_[-1(3.63e-05)]_616_[+1(1.51e-05)]_\
    77
chr4:5406512-5406804             6.72e-01  293
chr7:4683139-4683447             1.27e-01  309
chr3:4958169-4958439             9.72e-01  271
chr1:13588223-13588496           1.89e-01  274
chr3:4977092-4977402             1.39e-01  311
chr7:65025774-65026183           5.93e-01  410
chr1:61439916-61440404           6.24e-02  217_[+1(7.28e-05)]_225
chr4:49331655-49331929           1.29e-01  275
chr4:65763673-65764047           2.91e-04  63_[+1(4.42e-07)]_265
chr5:66496646-66496909           6.08e-01  264
chr1:11201917-11202464           3.20e-08  259_[+1(3.19e-11)]_10_\
    [+1(6.67e-10)]_185
chr9:55673502-55673754           1.23e-09  80_[+1(2.96e-12)]_10_[+1(2.78e-11)]_\
    69
chr2:2622159-2622966             2.43e-01  808
chr4:52395793-52396253           2.11e-09  381_[-1(2.55e-12)]_33
chr5:598381-598639               2.67e-01  259
chr3:59238522-59238836           6.43e-09  35_[-1(1.19e-11)]_10_[-1(8.02e-09)]_\
    176
chr2:4367239-4367576             7.68e-01  338
chr5:4190232-4190478             9.03e-01  247
chr6:2483796-2484165             1.45e-01  370
chr3:1640062-1640375             2.68e-09  21_[-1(2.07e-09)]_10_[-1(5.00e-12)]_\
    60_[+1(2.53e-06)]_13_[+1(6.35e-05)]_22
chr7:58657137-58657518           1.06e-01  382
chr3:69344775-69345103           4.08e-05  73_[-1(7.21e-08)]_2_[-1(9.24e-08)]_\
    63_[-1(8.33e-05)]_50
chr4:52084497-52085200           1.18e-08  21_[+1(3.38e-10)]_10_[+1(8.96e-12)]_\
    [+1(3.90e-05)]_532
chr5:71701657-71701955           9.08e-08  189_[-1(2.47e-10)]_10_\
    [-1(1.79e-10)]_6
chr1:58764982-58765367           3.74e-01  386
chr6:41895947-41896317           2.41e-02  312_[-1(3.76e-05)]_12
chr10:47253798-47254067          3.67e-01  270
chr3:3779596-3780066             1.00e-11  283_[-1(5.22e-10)]_10_\
    [-1(1.18e-14)]_84
chr5:8085946-8086342             9.80e-01  397
chr7:10274074-10274735           4.04e-10  309_[+1(1.38e-11)]_184_\
    [+1(3.28e-13)]_10_[+1(5.90e-10)]_18
chr1:68445688-68445965           8.13e-02  278
chr8:1495420-1495808             1.80e-07  56_[-1(9.85e-05)]_60_[+1(4.33e-05)]_\
    4_[+1(2.63e-10)]_128
chr2:61873041-61873486           7.70e-01  446
chr3:16799104-16799383           9.37e-06  19_[+1(2.00e-08)]_[+1(5.92e-05)]_\
    167
chr7:10105115-10105361           4.16e-01  247
chr9:1532867-1533139             2.20e-01  273
chr10:6502929-6503196            3.48e-01  268
chr2:60956217-60956509           7.95e-10  26_[+1(1.61e-12)]_10_[+1(3.09e-09)]_\
    116_[-1(1.89e-05)]
chr8:58994329-58994880           6.02e-02  489_[+1(6.13e-05)]_16
chr9:52650746-52651020           5.02e-02  275
chr1:68012447-68012769           3.64e-01  323
chr2:68794205-68794612           8.65e-09  202_[+1(8.61e-05)]_36_\
    [+1(1.19e-11)]_10_[+1(6.09e-09)]_19
chr4:1534733-1535736             2.12e-01  1004
chr5:19999439-19999798           1.03e-06  130_[-1(1.64e-09)]_183
chr1:11422313-11422591           4.34e-10  28_[+1(1.83e-11)]_132_\
    [-1(9.32e-13)]_25
chr1:69005400-69005701           1.03e-02  20_[+1(2.03e-05)]_235
chr10:60544957-60545497          1.18e-08  172_[-1(9.21e-05)]_10_\
    [-1(1.19e-11)]_265
chr9:57242768-57243163           9.25e-01  396
chr10:59575371-59575671          1.90e-02  92_[+1(3.76e-05)]_80_[+1(4.18e-05)]_\
    35
chr8:59822301-59823206           5.88e-01  906
chr3:38378310-38378693           8.38e-01  384
chr7:53009870-53010724           2.04e-01  855
chr1:62383053-62383314           1.00e+00  262
chr6:40244342-40244826           9.77e-09  101_[+1(1.11e-11)]_337
chr1:73828951-73829323           2.79e-02  312_[+1(4.33e-05)]_14
chr4:49814477-49814865           7.79e-01  389
chr5:71302805-71303202           8.20e-01  398
chr6:56750108-56750969           6.33e-01  862
chr1:57535099-57535568           2.51e-09  128_[-1(1.79e-10)]_10_\
    [-1(2.96e-12)]_238
chr8:20861235-20861487           4.96e-01  253
chr10:56173927-56174190          1.16e-01  264
chr9:52352719-52352972           5.07e-01  254
chr10:18669204-18669608          8.26e-03  44_[-1(1.16e-05)]_314
chr8:59269313-59269601           6.57e-01  289
chr10:48681746-48682153          1.66e-01  408
chr7:62196052-62196406           1.05e-08  165_[-1(2.78e-11)]_10_\
    [-1(1.70e-11)]_86
chr9:2412632-2412967             2.33e-01  336
chr4:63331930-63332221           6.89e-01  292
chr4:64073052-64073569           1.88e-01  518
chr6:57711366-57711776           8.08e-03  129_[+1(5.53e-05)]_52_\
    [-1(1.35e-05)]_[-1(1.11e-05)]_89
chr2:76934769-76935154           3.99e-01  386
chr3:74302210-74302680           3.66e-09  136_[+1(4.31e-12)]_288
chr5:53747619-53747873           3.50e-05  205_[-1(8.37e-08)]_3
chr7:59738597-59739016           9.19e-01  420
chr8:46358137-46358407           2.41e-01  271
chr2:69972981-69973362           5.81e-02  178_[+1(8.91e-05)]_157
chr5:3454574-3454820             1.55e-01  247
chr6:44322484-44322726           3.56e-02  64_[-1(9.21e-05)]_132
chr7:60901313-60902050           2.06e-02  208_[+1(5.72e-05)]_341_\
    [+1(1.51e-05)]_95
chr10:22662452-22663160          9.81e-01  709
chr6:43504810-43505409           2.12e-07  29_[+1(1.91e-10)]_524
chr7:1205560-1205942             8.30e-01  383
chr10:54587741-54588059          1.31e-01  319
chr10:58851010-58851278          3.09e-02  90_[-1(7.03e-05)]_132
chr9:13289752-13290056           3.07e-01  305
chr9:53094123-53094373           2.01e-01  251
chr1:13527427-13527679           3.60e-01  253
chr5:69510796-69511072           3.78e-02  90_[-1(8.33e-05)]_140
chr10:20627980-20628598          4.74e-03  561_[+1(4.15e-06)]_11
chr3:4156383-4156626             1.00e+00  244
chr8:7868083-7868352             1.17e-02  69_[-1(2.62e-05)]_154
chr3:5626551-5627119             3.47e-01  569
chr4:47847159-47847739           9.92e-11  99_[+1(5.34e-05)]_89_[-1(7.18e-11)]_\
    10_[-1(9.28e-14)]_242
chr9:2467054-2467399             8.17e-01  346
chr3:51685601-51685866           2.02e-02  109_[+1(4.65e-05)]_110
chr8:2229681-2230100             1.75e-01  420
chr7:4851196-4851477             4.54e-02  217_[-1(9.85e-05)]_18
chr9:5239624-5239984             2.47e-08  30_[+1(1.50e-07)]_23_[-1(4.81e-05)]_\
    [-1(3.91e-11)]_10_[-1(7.09e-10)]_110
chr2:65074083-65074408           3.51e-10  23_[-1(5.87e-11)]_10_[-1(6.27e-13)]_\
    61_[+1(7.79e-05)]_91
chr4:59465886-59466168           2.59e-01  283
chr10:56016375-56016671          1.08e-01  297
chr10:60598583-60598829          9.76e-03  4_[-1(2.44e-05)]_196
chr2:74625734-74626157           1.82e-01  424
chr8:9743405-9744376             2.88e-11  203_[-1(1.56e-14)]_61_\
    [+1(8.33e-05)]_614
chr10:7944782-7945054            5.94e-01  273
chr1:61684000-61684313           2.25e-08  53_[+1(4.19e-11)]_214
chr4:6385905-6386199             9.46e-06  2_[+1(8.05e-05)]_173_[-1(1.90e-08)]_\
    26
chr1:25221825-25222160           5.49e-01  336
chr6:59005115-59005506           1.80e-02  205_[+1(2.62e-05)]_43_\
    [+1(9.52e-05)]_50
chr3:68116142-68116430           7.48e-01  289
chr7:64734012-64734459           2.93e-01  448
chr2:47442543-47442887           2.05e-01  345
chr6:44389022-44389627           6.15e-08  349_[-1(5.49e-11)]_3_[-1(1.28e-06)]_\
    60_[+1(4.68e-06)]_53
chr1:77104355-77104612           9.33e-01  258
chr3:2872029-2872650             4.09e-02  346_[-1(3.63e-05)]_182_\
    [+1(7.79e-05)]
chr1:2829680-2830119             6.12e-01  440
chr1:15926459-15926729           5.31e-10  20_[-1(1.18e-12)]_204
chr1:63880424-63880711           2.07e-02  41_[+1(4.33e-05)]_200
chr10:52287758-52288290          9.14e-02  364_[+1(9.85e-05)]_122
chr6:6929439-6929827             1.45e-01  389
chr7:1768478-1769019             1.62e-06  113_[-1(1.64e-09)]_37_\
    [+1(4.49e-05)]_152_[-1(8.79e-08)]_99
chr4:20199450-20199838           9.24e-02  389
chr4:53273056-53273597           1.79e-02  289_[-1(1.82e-05)]_206
chr1:71525884-71526226           6.68e-05  88_[-1(7.03e-05)]_56_[+1(4.03e-07)]_\
    10_[+1(1.12e-07)]_48
chr9:54058095-54058403           5.32e-11  34_[+1(1.01e-13)]_10_[+1(7.96e-13)]_\
    171
chr5:4300738-4301057             6.17e-04  8_[-1(1.13e-06)]_265
chr10:1115418-1115659            8.72e-06  94_[+1(2.34e-08)]_10_[+1(2.22e-08)]_\
    44
chr4:13278215-13278481           2.38e-01  267
chr1:52126285-52126628           4.19e-01  344
chr4:3812692-3813164             3.32e-01  473
chr2:45962972-45963350           3.80e-03  141_[-1(5.72e-06)]_191
chr5:9198268-9198523             1.90e-01  256
chr3:61651971-61652256           3.39e-01  286
chr4:63114195-63114571           5.10e-01  377
chr6:60162248-60162577           5.61e-01  330
chr1:19063841-19064587           8.62e-01  747
chr3:57551285-57551570           3.63e-01  286
chr2:77652728-77652976           5.90e-07  11_[+1(1.45e-09)]_10_[+1(1.46e-08)]_\
    134
chr3:38368422-38368905           4.13e-02  147_[-1(4.81e-05)]_290
chr2:75798985-75799267           1.83e-10  190_[+1(3.86e-13)]_46
chr8:1060778-1061200             5.00e-02  41_[+1(6.80e-05)]_335
chr3:58760008-58760359           5.20e-07  34_[-1(1.20e-05)]_10_[-1(8.50e-10)]_\
    214
chr3:64061899-64062275           5.00e-01  377
chr6:6751557-6751851             3.93e-02  163_[-1(8.05e-05)]_85
chr1:62089912-62090250           2.42e-02  44_[-1(4.18e-05)]_248
chr5:53726634-53726883           8.11e-01  250
chr2:67287751-67288029           7.00e-03  20_[+1(8.91e-05)]_104_\
    [-1(1.51e-05)]_61
chr2:45378548-45378837           1.79e-03  155_[+1(3.67e-06)]_88
chr5:7006013-7006375             3.67e-10  118_[-1(4.18e-05)]_61_\
    [+1(7.21e-12)]_10_[+1(5.78e-13)]_33
chr1:65846108-65846508           2.20e-01  401
chr7:10105852-10106324           2.86e-01  473
chr10:18068122-18068443          4.04e-01  322
chr6:51089785-51090325           7.24e-01  541
chr10:50982813-50983114          1.73e-01  302
chr3:15669492-15669795           7.60e-01  304
chr3:68823336-68823613           3.93e-01  278
chr10:13826415-13826693          4.82e-01  279
chr3:9784877-9785182             8.55e-01  306
chr4:59894661-59894960           4.57e-02  64_[+1(9.21e-05)]_189
chr8:2972733-2973185             4.11e-02  226_[-1(5.16e-05)]_180
chr10:6796051-6796303            4.13e-02  253
chr4:59328720-59329216           3.39e-01  497
chr7:4050072-4050346             9.33e-02  275
chr2:58729138-58729726           5.07e-03  186_[+1(4.68e-06)]_356
chr4:59719602-59720009           2.69e-01  408
chr2:14168941-14169269           9.70e-01  329
chr3:66383756-66384164           2.79e-02  164_[+1(3.90e-05)]_198
chr4:66435298-66435602           3.14e-01  305
chr8:47522203-47522515           2.06e-01  313
chr4:12573546-12573844           5.48e-01  299
chr2:71306068-71306722           5.47e-01  655
chr6:47171563-47171844           2.00e-01  282
chr9:49821637-49821888           6.02e-02  252
chr9:7307803-7308058             4.04e-01  256
chr3:62964493-62964833           5.12e-02  111_[+1(9.21e-05)]_99_\
    [+1(8.91e-05)]_37
chr10:56487453-56487800          1.11e-01  348
chr4:14525586-14525934           4.92e-02  34_[-1(8.33e-05)]_268
chr4:63728308-63728681           1.03e-01  374
chr1:71162307-71162781           3.17e-01  475
chr5:2367498-2367839             9.46e-01  342
chr9:1672971-1673232             3.11e-01  262
chr1:20052664-20052945           9.25e-09  137_[-1(7.59e-09)]_10_\
    [-1(1.96e-11)]_41
chr4:1083406-1083652             9.86e-01  247
chr9:55223018-55223382           9.99e-01  365
chr3:10950537-10950845           4.31e-08  160_[-1(1.81e-06)]_10_\
    [-1(8.20e-11)]_45
chr6:58971567-58971920           1.07e-02  238_[+1(1.75e-05)]_69
chr3:60335553-60335848           4.96e-02  296
chr2:9728184-9728438             8.85e-01  255
chr5:18541694-18542244           1.25e-01  551
chr3:5487623-5487884             9.68e-01  262
chr5:68385975-68386388           1.02e-01  414
chr8:7315234-7316984             2.51e-11  17_[-1(7.79e-05)]_162_\
    [-1(3.89e-09)]_10_[-1(7.35e-15)]_59_[-1(1.25e-05)]_1315
chr1:59695935-59696218           6.11e-01  284
chr1:7674185-7674504             2.03e-09  116_[+1(6.71e-06)]_57_\
    [+1(3.71e-12)]_53
chr6:16271643-16271932           3.61e-02  34_[-1(7.53e-05)]_209
chr1:24803222-24803515           6.55e-01  294
chr10:4783813-4784133            6.36e-01  321
chr6:42095052-42095447           4.72e-01  396
chr5:7617737-7618503             2.83e-08  33_[-1(6.28e-11)]_10_[-1(1.96e-11)]_\
    630
chr3:62795168-62795416           2.91e-02  90_[-1(7.28e-05)]_112
chr4:59522198-59522502           7.99e-02  305
chr10:2336063-2336349            9.72e-01  287
chr2:60774295-60774773           1.02e-09  304_[-1(1.61e-12)]_10_\
    [-1(1.18e-12)]_71
chr2:71191470-71191823           6.48e-02  354
chr4:49473079-49473321           2.62e-01  243
chr4:67532278-67532732           3.28e-01  455
chr2:71779715-71780016           6.12e-09  22_[-1(9.36e-11)]_10_[-1(1.19e-11)]_\
    176
chr4:5948232-5948665             9.61e-01  434
chr5:67836186-67836479           1.85e-02  167_[-1(3.76e-05)]_80
chr1:23252619-23253050           1.20e-01  432
chr2:65228675-65228992           1.00e+00  318
chr6:6756865-6757177             6.89e-03  155_[+1(1.30e-05)]_111
chr2:53394031-53394525           5.89e-01  495
chr4:65875251-65875609           2.87e-02  243_[+1(4.65e-05)]_69
chr6:1168891-1169148             2.79e-01  258
chr2:1006488-1006785             4.28e-07  58_[-1(3.98e-06)]_60_[+1(1.15e-09)]_\
    10_[+1(8.50e-10)]_29
chr6:47145715-47146028           3.95e-01  314
chr10:42431924-42432363          2.96e-01  440
chr3:8035494-8035747             2.61e-01  254
chr7:49248134-49248652           4.04e-01  519
chr9:55601597-55602220           9.40e-01  624
chr8:3092068-3092337             5.24e-02  270
chr6:58061568-58061839           7.31e-01  272
chr8:59371937-59372262           5.46e-01  326
chr1:70398203-70398730           2.52e-01  528
chr8:58127913-58128347           5.88e-02  275_[+1(7.79e-05)]_113
chr3:12266419-12266849           8.16e-01  431
chr1:10891585-10892059           3.17e-02  158_[-1(3.76e-05)]_270
chr5:55524360-55524614           4.37e-01  255
chr10:59759697-59760309          4.81e-01  613
chr3:57516107-57517012           3.76e-01  906
chr3:13513273-13513529           4.84e-01  257
chr10:51985609-51985854          9.71e-03  23_[+1(2.44e-05)]_176
chr3:7303050-7303305             1.18e-02  195_[-1(2.82e-05)]_14
chr3:11267154-11267719           7.37e-07  258_[-1(1.24e-07)]_10_\
    [-1(7.09e-10)]_204
chr4:62883090-62883500           4.67e-01  411
chr2:61221561-61221872           8.68e-01  312
chr8:59848043-59848320           1.59e-01  278
chr2:450591-450922               1.97e-01  332
chr5:9380887-9381201             2.13e-01  315
chr8:407552-407800               4.11e-01  249
chr10:7513417-7513668            3.06e-01  252
chr2:14359933-14360212           9.97e-01  280
chr4:5326865-5327186             6.28e-01  322
chr7:60190051-60190341           1.45e-01  291
chr1:11111345-11112066           2.72e-01  722
chr3:8668074-8668372             4.38e-01  299
chr4:694029-694455               5.40e-01  427
chr4:2596509-2596839             9.99e-01  331
chr9:53299875-53300190           9.75e-01  316
chr6:56913447-56914081           7.19e-01  635
chr4:63954425-63955561           9.02e-02  209_[-1(8.05e-05)]_383_\
    [-1(5.34e-05)]_22_[+1(4.33e-05)]_382
chr10:281387-281642              5.79e-10  4_[-1(1.38e-12)]_61_[+1(7.28e-05)]_\
    97
chr2:62933508-62933843           1.00e+00  336
chr10:4652615-4652872            9.75e-01  258
chr4:57563751-57564005           9.43e-09  154_[+1(2.25e-11)]_54
chr5:55040048-55040437           1.63e-01  390
chr3:66844965-66845228           1.19e-01  264
chr8:1667114-1667439             8.19e-01  326
chr2:11568013-11568278           3.23e-01  266
chr1:79694849-79695156           5.97e-08  80_[-1(1.14e-10)]_181
chr1:73448243-73448685           9.37e-10  214_[+1(1.18e-12)]_10_\
    [+1(1.30e-05)]_15_[-1(2.62e-05)]_63
chr1:74583895-74584265           1.41e-07  71_[+1(4.33e-05)]_63_[+1(2.17e-10)]_\
    10_[+1(8.00e-10)]_86
chr9:52196109-52196358           1.03e-03  162_[-1(2.53e-06)]_41
chr2:67563218-67563466           6.10e-05  118_[+1(1.16e-05)]_10_\
    [+1(1.50e-07)]_27
chr6:44577696-44578175           3.61e-01  480
chr1:8837709-8838433             3.61e-01  725
chr3:59094841-59095107           8.69e-01  267
chr1:15476632-15476914           9.57e-01  283
chr5:14292879-14293311           2.87e-02  76_[-1(8.61e-05)]_11_[-1(3.76e-05)]_\
    252
chr6:47965434-47965888           6.82e-09  2_[-1(2.98e-11)]_10_[-1(8.34e-12)]_\
    61_[+1(5.34e-05)]_241
chr7:10798538-10799123           2.70e-01  586
chr10:1432843-1433271            3.68e-08  317_[-1(4.80e-11)]_10_\
    [-1(3.93e-08)]_8
chr1:4412006-4412990             5.35e-02  54_[-1(2.93e-05)]_884
chr2:72577267-72577755           1.00e+00  489
chr5:21058396-21058750           2.34e-01  355
chr9:3551295-3551570             1.84e-09  57_[+1(4.00e-12)]_10_[+1(7.93e-07)]_\
    115
chr1:70506437-70506917           3.70e-01  481
chr2:69406004-69406260           4.84e-01  257
chr3:5195018-5195314             1.00e+00  297
chr3:11234068-11234317           2.00e-07  53_[+1(4.91e-10)]_150
chr7:62145975-62146844           6.22e-02  554_[+1(3.90e-05)]_269
chr9:57675608-57676017           3.28e-01  410
chr7:2191862-2192126             6.00e-01  265
chr1:15455760-15456004           5.64e-02  245
chr1:216744-217165               9.30e-01  422
chr1:1306374-1306813             1.42e-01  440
chr1:1467359-1467639             1.00e+00  281
chr1:2753408-2753866             7.36e-01  459
chr1:3353513-3354099             4.74e-02  219_[-1(4.49e-05)]_321
chr1:3511952-3512429             9.63e-01  478
chr1:3547799-3548478             7.25e-01  680
chr1:4267192-4267452             1.00e+00  261
chr1:4789912-4790187             8.91e-01  276
chr1:5219341-5219724             9.11e-02  384
chr1:5815613-5816271             5.35e-02  15_[-1(4.49e-05)]_597
chr1:6481165-6481620             7.14e-01  456
chr1:7165440-7165921             3.62e-01  482
chr1:8559495-8559886             9.99e-01  392
chr1:10417337-10417714           4.09e-01  378
chr1:10493352-10493847           2.79e-02  107_[+1(3.14e-05)]_342
chr1:12185754-12186015           8.21e-01  262
chr1:14363474-14363728           1.00e+00  255
chr1:14747804-14748074           7.88e-01  271
chr1:14752782-14753221           4.01e-01  440
chr1:15239766-15240209           9.51e-01  444
chr1:15496375-15496759           4.25e-10  137_[-1(5.90e-08)]_10_\
    [-1(6.27e-13)]_144
chr1:17989188-17989708           1.33e-01  521
chr1:18434554-18435234           5.00e-02  369_[-1(4.04e-05)]_265
chr1:19048046-19048315           1.00e-03  187_[+1(2.23e-06)]_36
chr1:19254768-19255014           7.75e-01  247
chr1:19486542-19487038           9.99e-01  497
chr1:21819791-21820240           2.80e-06  151_[-1(2.93e-05)]_10_\
    [-1(3.47e-09)]_195
chr1:22816240-22816557           4.98e-01  318
chr1:24197084-24197364           3.89e-01  281
chr1:24405460-24405729           1.00e+00  270
chr1:25034735-25035063           2.86e-01  329
chr1:25083071-25083885           1.84e-01  815
chr1:27264923-27265217           9.97e-01  295
chr1:29354677-29355134           1.62e-01  458
chr1:31881681-31882050           9.68e-01  370
chr1:34052603-34052916           2.60e-01  314
chr1:39939964-39940456           9.84e-01  493
chr1:49923587-49923833           2.19e-01  247
chr1:50148520-50148944           4.24e-01  425
chr1:50534885-50535193           9.76e-01  309
chr1:51676421-51676846           3.32e-01  426
chr1:53799856-53800448           8.12e-01  593
chr1:55595921-55596327           3.18e-01  407
chr1:56299401-56299750           4.58e-03  175_[-1(7.55e-06)]_128
chr1:56520621-56521174           7.97e-01  554
chr1:57943012-57943307           2.16e-01  296
chr1:58009106-58009661           1.45e-10  39_[-1(3.20e-08)]_10_[-1(1.42e-13)]_\
    38_[-1(1.96e-05)]_328
chr1:58096023-58096681           1.64e-02  70_[-1(1.35e-05)]_542
chr1:58111091-58111954           1.09e-01  295_[-1(8.33e-05)]_348_\
    [-1(7.03e-05)]_127
chr1:59418385-59418723           4.73e-12  49_[+1(8.08e-15)]_243
chr1:59791549-59791893           8.97e-01  345
chr1:60413923-60414209           9.85e-01  287
chr1:60532057-60532308           6.98e-01  252
chr1:60718254-60718637           4.88e-01  384
chr1:60720747-60721265           1.68e-01  519
chr1:60741997-60742487           6.16e-01  491
chr1:61156752-61157166           4.25e-01  415
chr1:61389937-61390848           6.23e-01  912
chr1:61560370-61560878           2.91e-01  509
chr1:61653115-61653642           1.97e-01  528
chr1:62722706-62723276           6.87e-01  571
chr1:63335338-63335722           2.67e-01  385
chr1:63416580-63416830           8.20e-01  251
chr1:64454746-64455002           6.33e-01  257
chr1:64520307-64520749           7.52e-02  350_[-1(9.85e-05)]_46
chr1:66511971-66512324           1.79e-01  354
chr1:67047701-67047951           4.09e-02  251
chr1:67067779-67068083           6.42e-01  305
chr1:67519608-67520012           1.00e+00  405
chr1:68094308-68094569           9.23e-01  262
chr1:68221446-68221865           4.57e-01  420
chr1:68611672-68611971           3.32e-01  300
chr1:68941444-68941919           4.59e-10  171_[+1(5.34e-13)]_10_\
    [+1(1.15e-09)]_201
chr1:68983742-68984256           4.66e-01  515
chr1:69360135-69360449           3.71e-01  315
chr1:69905728-69906004           3.14e-01  277
chr1:70354725-70355115           5.34e-01  391
chr1:70905166-70905518           6.57e-01  353
chr1:71443607-71443850           9.85e-01  244
chr1:72213434-72213812           9.99e-01  379
chr1:73511141-73511468           4.11e-01  328
chr1:73536991-73537675           9.98e-01  685
chr1:73721450-73721768           9.74e-01  319
chr1:73725394-73725781           2.13e-01  388
chr1:73775496-73775923           1.05e-09  71_[+1(1.38e-12)]_10_[+1(7.97e-08)]_\
    73_[+1(9.85e-05)]_50_[-1(7.67e-11)]_36
chr1:73980029-73980888           2.09e-03  322_[+1(1.28e-06)]_491
chr1:74230245-74230491           9.92e-01  247
chr1:75127653-75128011           3.92e-10  21_[-1(1.38e-11)]_10_[-1(6.27e-13)]_\
    234
chr1:75520666-75520944           9.37e-01  279
chr1:75607811-75608141           1.71e-01  331
chr1:75711026-75711331           1.00e+00  306
chr1:75759861-75760293           9.98e-01  433
chr1:76987981-76988346           3.66e-03  303_[-1(5.72e-06)]_16
chr1:77030579-77030834           5.94e-01  256
chr1:77191197-77191466           7.36e-01  270
chr1:77742217-77742485           9.97e-01  269
chr1:78132717-78133164           9.20e-02  448
chr1:78155659-78156041           7.98e-01  383
chr1:78377999-78378374           2.21e-02  271_[+1(3.38e-05)]_58
chr1:78759649-78760002           3.83e-02  190_[-1(6.35e-05)]_117
chr1:78858552-78858818           3.16e-02  187_[+1(7.28e-05)]_33
chr1:79364854-79365101           9.88e-01  248
chr1:79399248-79399913           1.71e-05  207_[+1(9.52e-05)]_148_\
    [-1(3.90e-05)]_10_[-1(1.38e-08)]_26_[-1(5.92e-05)]_87
chr1:80301917-80302355           3.62e-06  27_[+1(4.60e-09)]_365
chr10:13075-13506                1.00e+00  432
chr10:88341-89060                6.67e-01  720
chr10:1222614-1222872            1.00e+00  259
chr10:2132876-2133197            2.29e-01  322
chr10:2473141-2473466            4.62e-01  326
chr10:2486192-2486708            8.74e-01  517
chr10:2524088-2524386            5.77e-01  299
chr10:2528208-2528588            6.59e-02  381
chr10:3099960-3100240            9.74e-01  281
chr10:3373850-3374170            9.99e-01  321
chr10:4586423-4586673            2.17e-01  251
chr10:5551357-5551705            1.54e-09  138_[+1(2.82e-05)]_25_\
    [-1(5.80e-07)]_10_[-1(2.55e-12)]_35
chr10:5837490-5837984            2.18e-01  495
chr10:5972056-5972666            8.75e-01  611
chr10:6191025-6191288            7.09e-01  264
chr10:7010231-7010606            1.28e-01  376
chr10:8698858-8699195            5.52e-01  338
chr10:10631911-10632282          9.54e-01  372
chr10:13046354-13046934          9.09e-02  68_[-1(8.91e-05)]_466
chr10:14654641-14655381          3.50e-01  741
chr10:15310073-15310314          9.99e-01  242
chr10:24013697-24014338          9.45e-02  139_[+1(8.33e-05)]_456
chr10:37981663-37982039          9.21e-02  377
chr10:42005458-42005750          9.43e-01  293
chr10:43737891-43738163          2.62e-01  273
chr10:44217935-44218182          9.23e-01  248
chr10:46674811-46675280          3.55e-10  83_[-1(7.97e-08)]_10_[-1(4.19e-13)]_\
    283
chr10:46846326-46846617          7.77e-01  292
chr10:47072581-47072915          7.01e-01  335
chr10:48215051-48215411          8.54e-01  361
chr10:52211119-52211372          7.01e-01  254
chr10:53308799-53309182          1.39e-01  384
chr10:54190953-54191297          7.76e-01  345
chr10:54429970-54430823          3.85e-01  854
chr10:54513058-54513332          8.46e-01  275
chr10:54736270-54736638          9.85e-01  369
chr10:55642402-55642668          1.00e+00  267
chr10:56133506-56133823          9.75e-02  318
chr10:56439781-56440320          1.15e-01  540
chr10:56447016-56447339          6.49e-01  324
chr10:56595882-56596451          1.14e-09  510_[+1(1.09e-12)]_13
chr10:56893273-56893649          1.00e+00  377
chr10:56903289-56903828          1.57e-08  368_[-1(5.87e-11)]_10_\
    [-1(1.59e-11)]_68
chr10:57535209-57535515          7.72e-01  307
chr10:58183465-58183796          1.63e-01  332
chr10:58867498-58867871          9.47e-01  374
chr10:58907948-58908199          1.00e+00  252
chr10:58978970-58979214          7.45e-02  245
chr10:59297710-59298239          2.51e-02  312_[-1(2.62e-05)]_171
chr10:59555957-59556682          1.55e-01  726
chr10:59652906-59653207          4.87e-01  302
chr10:59992419-59992931          1.48e-01  513
chr10:60306991-60307663          1.38e-02  229_[-1(1.11e-05)]_397
chr10:60561622-60562018          1.54e-04  223_[+1(2.20e-07)]_127
chr10:60827842-60828149          6.10e-02  308
chr10:61165586-61165917          1.72e-02  34_[-1(3.03e-05)]_251
chr2:479193-479448               9.97e-02  256
chr2:640837-641122               4.12e-01  286
chr2:679395-679762               8.17e-02  368
chr2:1023665-1024048             4.24e-10  111_[-1(4.34e-10)]_10_\
    [-1(6.27e-13)]_169
chr2:1252323-1252592             4.32e-02  46_[+1(9.85e-05)]_177
chr2:1256561-1256839             1.00e+00  279
chr2:1456667-1457592             8.40e-02  327_[+1(4.98e-05)]_552
chr2:1552379-1552901             2.77e-01  523
chr2:1989561-1990015             1.03e-01  455
chr2:3912530-3912888             4.72e-01  359
chr2:4174268-4174526             2.60e-01  259
chr2:4210587-4212231             2.21e-02  102_[+1(6.98e-06)]_272_\
    [+1(8.91e-05)]_629_[+1(5.34e-05)]_501
chr2:4594703-4595144             4.38e-01  442
chr2:5254852-5255121             4.04e-02  122_[+1(9.21e-05)]_101
chr2:5771352-5771678             4.18e-01  327
chr2:6806664-6807019             6.51e-01  356
chr2:7835660-7836002             6.26e-02  343
chr2:9040865-9041151             2.32e-01  287
chr2:9283320-9283787             6.96e-01  468
chr2:9403974-9404410             1.56e-10  62_[-1(2.47e-10)]_10_[-1(1.99e-13)]_\
    271
chr2:10615886-10616144           9.58e-01  259
chr2:10622329-10622751           3.54e-01  423
chr2:10924262-10924569           8.14e-01  308
chr2:11047709-11047988           9.76e-01  280
chr2:11485660-11486096           4.53e-01  437
chr2:13077135-13077764           5.02e-01  630
chr2:13780950-13781221           2.64e-02  170_[+1(5.92e-05)]_55
chr2:17491136-17491503           8.53e-01  368
chr2:17498242-17498829           1.34e-01  588
chr2:21039466-21039718           9.99e-01  253
chr2:27802163-27802415           3.50e-02  92_[-1(8.61e-05)]_114
chr2:41891838-41892602           5.55e-01  765
chr2:41901867-41902709           3.37e-01  843
chr2:43945204-43945678           8.91e-02  475
chr2:46738970-46739307           8.69e-02  338
chr2:52307414-52307887           5.03e-01  474
chr2:52554493-52554848           1.56e-01  356
chr2:54008934-54009247           9.45e-01  314
chr2:55472247-55472845           8.25e-02  13_[-1(7.79e-05)]_539
chr2:58699921-58700249           1.01e-01  329
chr2:58719670-58719999           9.02e-01  330
chr2:59122514-59123531           4.53e-01  1018
chr2:59451904-59452700           5.18e-01  797
chr2:59601708-59602397           1.23e-01  690
chr2:59719379-59719640           1.29e-08  91_[-1(3.52e-06)]_61_[+1(2.98e-11)]_\
    16
chr2:59990461-59991040           2.01e-03  455_[+1(1.89e-06)]_78
chr2:60003292-60003618           4.81e-01  327
chr2:60420988-60421291           1.32e-01  304
chr2:60843730-60844621           1.17e-02  176_[-1(6.98e-06)]_669
chr2:61472055-61472399           2.86e-01  345
chr2:61760569-61760884           7.82e-02  316
chr2:61790063-61790373           1.65e-01  311
chr2:62327550-62327807           1.00e+00  258
chr2:62417077-62417607           7.73e-01  531
chr2:63346583-63347180           2.68e-03  211_[-1(2.43e-06)]_340
chr2:63688185-63688433           1.00e+00  249
chr2:63964417-63964731           1.00e+00  315
chr2:64448971-64449533           1.44e-01  563
chr2:64461487-64461929           8.14e-03  195_[-1(1.03e-05)]_201
chr2:64510325-64510859           8.02e-08  127_[-1(1.71e-08)]_10_\
    [-1(8.20e-11)]_304
chr2:64550799-64551570           6.71e-04  245_[+1(2.82e-05)]_56_\
    [+1(4.62e-07)]_186_[-1(9.53e-06)]_144
chr2:64885445-64885776           1.00e+00  332
chr2:65509092-65509517           5.29e-01  426
chr2:65637080-65637380           3.18e-01  301
chr2:65915563-65916063           2.94e-01  501
chr2:66018357-66018687           3.48e-01  331
chr2:66815477-66815770           3.48e-01  294
chr2:67377065-67378322           3.85e-08  300_[-1(1.69e-05)]_38_\
    [-1(1.59e-11)]_10_[-1(2.47e-10)]_41_[+1(1.45e-05)]_400_[-1(1.31e-08)]_234
chr2:68323229-68323648           6.32e-01  420
chr2:69003353-69003709           3.33e-01  357
chr2:69010530-69011387           1.15e-01  570_[-1(7.53e-05)]_241
chr2:69014228-69014513           1.34e-01  286
chr2:69277640-69278163           1.51e-01  524
chr2:69882775-69883540           1.64e-01  766
chr2:70385232-70385627           6.66e-02  188_[-1(9.85e-05)]_161
chr2:71280902-71281254           4.11e-01  353
chr2:71416743-71417118           6.35e-01  376
chr2:73187387-73187637           1.00e+00  251
chr2:73383782-73384206           4.90e-01  425
chr2:73884089-73884619           6.48e-03  134_[-1(6.71e-06)]_6_[-1(2.53e-05)]_\
    297
chr2:74442288-74442699           8.54e-01  412
chr2:74450389-74450632           8.45e-01  244
chr2:74910844-74911295           6.53e-01  452
chr2:75662023-75662281           9.48e-01  259
chr2:75677803-75678165           3.22e-01  363
chr2:77140544-77141215           1.08e-09  1_[+1(8.61e-13)]_10_[+1(7.76e-12)]_\
    567
chr3:329758-330244               1.36e-06  136_[-1(1.73e-06)]_10_\
    [-1(4.65e-05)]_134_[-1(1.54e-09)]_66
chr3:817247-817583               1.70e-01  337
chr3:1723016-1723638             9.16e-02  548_[-1(8.33e-05)]_28
chr3:3061301-3061570             4.16e-01  270
chr3:3675974-3676254             6.82e-01  281
chr3:4081829-4082141             7.96e-01  313
chr3:4567190-4567554             9.99e-01  365
chr3:5055935-5056193             7.49e-02  259
chr3:5164621-5164940             9.15e-01  320
chr3:5395421-5395937             2.10e-01  517
chr3:5537743-5538445             4.50e-02  590_[+1(3.50e-05)]_66
chr3:7041753-7042320             1.11e-01  568
chr3:8011791-8012419             1.40e-10  39_[-1(1.38e-08)]_10_[-1(1.20e-13)]_\
    60_[+1(2.23e-06)]_379
chr3:8163168-8164274             4.07e-02  8_[-1(1.96e-05)]_1052
chr3:8241748-8242008             9.95e-01  261
chr3:8612471-8612837             2.35e-08  85_[+1(4.18e-05)]_36_[+1(2.53e-06)]_\
    32_[-1(9.98e-09)]_10_[-1(3.66e-11)]_16
chr3:8876561-8877056             1.16e-01  496
chr3:9654013-9654425             1.14e-11  16_[-1(1.15e-09)]_10_[-1(1.56e-14)]_\
    293
chr3:9710248-9710738             4.96e-01  491
chr3:10574759-10575344           5.55e-01  586
chr3:17352629-17352907           4.03e-01  279
chr3:17354960-17355695           6.24e-01  736
chr3:18263512-18264638           1.75e-01  429_[+1(8.91e-05)]_651
chr3:19153528-19153773           3.50e-01  246
chr3:19197059-19197607           2.68e-01  549
chr3:20921765-20922034           3.21e-01  270
chr3:28835768-28836521           5.08e-01  754
chr3:28845304-28847097           3.67e-02  450_[+1(1.25e-05)]_522_\
    [-1(1.07e-05)]_728
chr3:28848793-28853129           1.26e-01  1158_[-1(1.56e-05)]_1568_\
    [-1(2.11e-05)]_502_[+1(6.13e-05)]_153_[-1(4.49e-05)]_265_[-1(3.63e-05)]_\
    104_[+1(9.52e-05)]_16_[-1(7.28e-05)]_125_[+1(4.98e-05)]_70
chr3:28855070-28856564           2.08e-01  830_[+1(8.05e-05)]_618
chr3:38333209-38334119           1.77e-01  911
chr3:38336169-38336517           2.30e-01  349
chr3:38349188-38350195           4.59e-02  431_[-1(2.44e-05)]_530
chr3:38362318-38363681           2.95e-01  1364
chr3:38371949-38374764           1.60e-01  1212_[-1(8.91e-05)]_4_\
    [+1(8.61e-05)]_670_[+1(3.14e-05)]_556_[-1(5.34e-05)]_186
chr3:43287554-43288264           5.79e-01  711
chr3:44636921-44637238           1.69e-01  318
chr3:48806057-48806780           3.11e-01  724
chr3:49257120-49257723           1.64e-01  604
chr3:50549826-50550173           9.59e-01  348
chr3:53398090-53398572           7.55e-01  483
chr3:53467347-53468009           6.65e-01  663
chr3:54238526-54238806           1.69e-02  31_[+1(3.63e-05)]_60_[-1(4.33e-05)]_\
    96
chr3:54436601-54437423           3.92e-01  823
chr3:54717348-54717595           9.99e-01  248
chr3:56103823-56104170           9.62e-01  348
chr3:57915224-57915553           9.22e-01  330
chr3:58336079-58336731           4.95e-07  21_[-1(4.08e-10)]_10_[-1(9.03e-10)]_\
    528
chr3:58940331-58940649           4.72e-01  319
chr3:59328845-59329126           6.83e-01  282
chr3:59737358-59737758           2.60e-03  22_[-1(3.67e-06)]_332
chr3:60191616-60191980           3.02e-01  365
chr3:60250286-60250568           1.00e+00  283
chr3:61538874-61539198           3.58e-01  325
chr3:63311478-63311767           2.06e-01  290
chr3:63516848-63517553           2.89e-01  706
chr3:63522192-63522559           8.31e-01  368
chr3:63864971-63865433           3.43e-06  312_[+1(4.36e-08)]_10_\
    [+1(4.11e-09)]_47
chr3:64058199-64058599           6.13e-02  251_[+1(8.91e-05)]_103
chr3:64573680-64573951           9.36e-01  272
chr3:64922730-64922976           8.49e-01  247
chr3:65643708-65644414           4.16e-01  707
chr3:66057158-66057423           5.26e-01  266
chr3:66111691-66111938           9.57e-01  248
chr3:66207697-66208466           2.02e-01  770
chr3:66467089-66467431           9.24e-12  136_[+1(1.56e-14)]_10_\
    [+1(1.00e-10)]_103
chr3:66903477-66903752           9.89e-01  276
chr3:66931507-66931854           4.51e-01  348
chr3:66974827-66975279           9.60e-02  453
chr3:67595117-67595407           9.97e-01  291
chr3:68477673-68478177           1.83e-01  505
chr3:69193631-69194637           5.00e-01  1007
chr3:69756733-69757061           5.21e-01  329
chr3:70291311-70291723           2.27e-01  413
chr3:70848666-70849091           1.22e-01  426
chr3:70895188-70895592           3.90e-01  405
chr3:70945931-70946273           1.00e+00  343
chr3:72025366-72025983           8.25e-02  482_[-1(7.53e-05)]_89
chr3:72121979-72122244           7.56e-01  266
chr3:72346527-72347172           9.61e-01  646
chr3:72514104-72514355           3.26e-02  49_[-1(8.05e-05)]_156
chr3:72584406-72584732           7.54e-01  327
chr3:72669599-72669842           7.53e-01  244
chr3:73012120-73012423           3.22e-02  5_[-1(6.35e-05)]_252
chr3:73123325-73123596           1.00e+00  272
chr3:73447814-73448115           2.52e-02  16_[+1(4.98e-05)]_239
chr3:73886398-73887188           2.13e-01  791
chr4:99892-100362                6.89e-01  471
chr4:251817-252194               9.99e-01  378
chr4:438711-438965               2.44e-01  255
chr4:532352-532609               7.68e-01  258
chr4:992760-993401               3.19e-02  282_[+1(2.72e-05)]_313
chr4:1034433-1034681             2.26e-01  249
chr4:1084467-1084746             3.35e-02  23_[-1(7.28e-05)]_210
chr4:1685561-1686392             2.30e-01  832
chr4:2187104-2187454             9.93e-02  351
chr4:3571457-3571878             1.49e-01  422
chr4:3682885-3683813             2.91e-01  929
chr4:4204386-4204764             2.47e-09  229_[+1(3.71e-12)]_10_\
    [+1(2.76e-09)]_46
chr4:5618698-5619009             8.74e-01  312
chr4:5707356-5707610             1.00e+00  255
chr4:7313617-7315654             4.84e-01  2038
chr4:7635139-7635702             5.20e-02  60_[+1(5.72e-05)]_361_\
    [+1(5.16e-05)]_49
chr4:7690939-7691914             1.72e-01  976
chr4:7925745-7926013             4.06e-01  269
chr4:11138363-11139158           9.45e-01  796
chr4:12486264-12486547           7.40e-01  284
chr4:19732345-19732629           7.50e-01  285
chr4:20753943-20754308           7.98e-01  366
chr4:46538731-46539150           8.53e-01  420
chr4:50069856-50070459           3.70e-02  553_[+1(3.38e-05)]_4
chr4:51121895-51122158           2.66e-01  264
chr4:51359514-51359852           9.98e-01  339
chr4:51771573-51771846           5.67e-01  274
chr4:52225595-52225878           3.07e-01  284
chr4:52338491-52338763           8.07e-01  273
chr4:54611193-54611434           4.16e-01  242
chr4:55691504-55691891           8.19e-01  388
chr4:56423868-56424302           6.37e-01  435
chr4:56504931-56505202           1.59e-01  272
chr4:56591880-56592331           2.29e-01  452
chr4:56749525-56749967           2.14e-02  217_[-1(2.72e-05)]_179
chr4:57866735-57867137           7.58e-01  403
chr4:57868494-57868767           9.99e-01  274
chr4:58677280-58677726           5.88e-01  447
chr4:58737217-58737556           1.58e-01  340
chr4:59004674-59004968           7.97e-01  295
chr4:59427850-59428111           8.81e-01  262
chr4:59492143-59492386           9.97e-01  244
chr4:60490682-60491266           3.14e-01  585
chr4:60706401-60706732           1.97e-01  332
chr4:61325558-61326394           6.21e-01  837
chr4:61507116-61507539           8.26e-01  424
chr4:62252106-62252382           3.21e-01  277
chr4:62676712-62676989           1.72e-01  278
chr4:62773868-62774301           1.00e+00  434
chr4:62890091-62890533           1.96e-01  443
chr4:63337706-63338282           6.41e-01  577
chr4:63763112-63763507           1.31e-01  396
chr4:64015218-64015512           7.97e-01  295
chr4:64865046-64865571           5.01e-07  47_[-1(2.32e-09)]_10_[-1(5.22e-10)]_\
    375
chr4:65106125-65106393           7.52e-01  269
chr4:66392957-66393248           8.66e-01  292
chr4:66716934-66717246           1.80e-01  313
chr4:66725878-66726857           1.70e-02  135_[-1(9.17e-06)]_78_\
    [+1(3.38e-05)]_673
chr4:66958030-66958396           2.12e-01  367
chr4:67057627-67058231           8.85e-01  605
chr4:68134780-68135132           5.41e-01  353
chr4:68533216-68533709           5.99e-01  494
chr5:858743-859163               8.99e-01  421
chr5:1152536-1152987             8.94e-01  452
chr5:1400651-1401035             6.16e-01  385
chr5:1408641-1408966             1.23e-01  326
chr5:1464286-1464577             4.24e-10  157_[-1(3.19e-12)]_10_\
    [-1(8.61e-13)]_31
chr5:2145754-2146042             2.45e-01  289
chr5:2550411-2550963             4.01e-02  221_[+1(9.21e-05)]_215_\
    [-1(4.04e-05)]_23
chr5:2887953-2889337             2.68e-07  80_[+1(1.29e-09)]_10_[+1(1.00e-10)]_\
    1201
chr5:4563893-4564204             1.25e-01  312
chr5:4668507-4668751             4.82e-01  245
chr5:6992893-6993166             9.25e-01  274
chr5:7187115-7187567             1.00e+00  453
chr5:7349633-7349905             1.07e-01  273
chr5:8299021-8299419             3.60e-01  399
chr5:8773131-8773563             9.83e-01  433
chr5:9569445-9569709             1.72e-01  265
chr5:11123469-11124013           7.48e-02  446_[+1(7.79e-05)]_52
chr5:13813982-13814240           3.15e-01  259
chr5:15097340-15097586           2.67e-01  247
chr5:15671101-15671422           3.47e-01  322
chr5:16084373-16084715           3.20e-01  343
chr5:37302790-37303106           1.30e-01  317
chr5:53757588-53757832           1.36e-08  150_[-1(3.41e-11)]_48
chr5:55034879-55035145           3.63e-01  267
chr5:57131792-57132262           3.55e-01  471
chr5:62323029-62323491           4.28e-01  463
chr5:63881929-63882380           3.34e-02  6_[+1(4.18e-05)]_399
chr5:66430176-66430806           9.24e-01  631
chr5:66810121-66810745           3.09e-01  625
chr5:67740775-67741054           1.57e-02  221_[+1(3.38e-05)]_12
chr5:68441524-68441902           9.86e-01  379
chr5:69030599-69030890           6.80e-01  292
chr5:70232658-70233648           8.13e-02  49_[+1(4.49e-05)]_895
chr5:70793283-70793583           5.04e-01  301
chr5:71014099-71014594           8.48e-02  208_[-1(9.85e-05)]_241
chr5:71119994-71120360           5.47e-01  367
chr6:875571-875894               9.89e-01  324
chr6:2371198-2371459             9.97e-01  262
chr6:3007617-3007954             9.27e-01  338
chr6:5696866-5697295             1.03e-01  430
chr6:6400992-6401245             3.16e-01  254
chr6:6506666-6506932             1.08e-01  267
chr6:6511887-6512159             2.43e-01  273
chr6:16400150-16400545           1.43e-01  396
chr6:31036687-31036947           9.46e-01  261
chr6:35689598-35689985           8.03e-06  11_[-1(5.34e-05)]_275_\
    [-1(1.17e-08)]_8
chr6:37704162-37704522           9.93e-02  361
chr6:39815275-39815558           9.73e-01  284
chr6:41828361-41828719           2.58e-02  32_[+1(4.18e-05)]_280
chr6:41929370-41929704           6.35e-01  335
chr6:46275339-46275912           9.78e-01  574
chr6:47309038-47309283           7.73e-01  246
chr6:47779805-47780334           2.53e-01  530
chr6:47794089-47794466           9.98e-01  378
chr6:48114330-48114690           7.76e-01  361
chr6:48444549-48444804           1.00e+00  256
chr6:48696171-48696753           7.25e-01  583
chr6:48808114-48808714           5.55e-01  601
chr6:49032976-49035195           9.07e-02  467_[-1(2.19e-05)]_358_\
    [-1(7.03e-05)]_536_[-1(7.53e-05)]_308_[+1(2.27e-05)]_363
chr6:49884098-49884775           1.13e-08  7_[+1(8.96e-12)]_10_[+1(3.38e-10)]_\
    426_[+1(1.74e-07)]_94
chr6:49994970-49995371           1.00e+00  402
chr6:50620354-50621188           4.34e-01  835
chr6:51070492-51070794           9.62e-01  303
chr6:51708735-51709239           9.51e-01  505
chr6:51799099-51799427           6.16e-02  329
chr6:51997940-51998601           9.99e-01  662
chr6:52292709-52293188           5.77e-01  480
chr6:52317243-52317727           6.61e-02  286_[+1(7.79e-05)]_152
chr6:52669721-52670127           9.78e-01  407
chr6:53110830-53111670           1.75e-10  362_[+1(1.10e-13)]_10_\
    [+1(4.48e-11)]_191_[-1(6.80e-05)]_137
chr6:54651104-54651475           5.53e-01  372
chr6:54736899-54737589           1.11e-09  101_[-1(7.79e-05)]_59_\
    [+1(8.61e-13)]_10_[+1(8.61e-13)]_380
chr6:56017800-56018084           4.02e-01  285
chr6:56350817-56351098           1.00e+00  282
chr6:56832534-56832793           8.85e-01  260
chr6:56925668-56925994           7.54e-01  327
chr6:57524203-57524493           8.77e-01  291
chr6:57538138-57538960           3.72e-02  429_[+1(2.44e-05)]_347
chr6:58419391-58419642           9.99e-01  252
chr6:58956960-58957275           8.00e-01  316
chr6:59305614-59305944           3.88e-01  331
chr6:60313748-60314030           1.81e-03  17_[+1(3.82e-06)]_219
chr6:61082345-61082613           4.85e-01  269
chr7:222670-222952               8.56e-01  283
chr7:599208-599587               2.14e-01  380
chr7:652737-653302               9.99e-01  566
chr7:931962-932578               5.78e-03  209_[-1(1.30e-05)]_161_\
    [-1(5.07e-06)]_153
chr7:1246298-1246597             1.13e-01  300
chr7:2205424-2206276             2.48e-01  853
chr7:3031461-3031714             9.33e-01  254
chr7:4241628-4241922             1.79e-01  295
chr7:5610250-5610539             1.75e-01  290
chr7:5795949-5796429             1.06e-01  481
chr7:5879150-5879416             8.14e-01  267
chr7:6201672-6202118             7.84e-02  447
chr7:8209201-8209762             7.76e-01  562
chr7:8890049-8890394             1.00e+00  346
chr7:9586708-9587216             8.95e-01  509
chr7:37892489-37892771           7.12e-01  283
chr7:43545223-43545841           1.33e-01  619
chr7:43901209-43901738           3.11e-02  27_[-1(3.26e-05)]_456
chr7:52081120-52081503           2.11e-01  384
chr7:53699797-53700056           2.74e-01  260
chr7:53870871-53871125           9.38e-01  255
chr7:54571665-54572150           6.42e-01  486
chr7:56070777-56071042           9.93e-03  38_[+1(2.27e-05)]_59_[+1(2.82e-05)]_\
    75
chr7:56497655-56497911           9.83e-01  257
chr7:57151583-57152260           7.99e-01  678
chr7:57724341-57724604           4.77e-01  264
chr7:58194590-58194943           9.72e-01  354
chr7:58772555-58773616           5.30e-01  1062
chr7:60157481-60157735           5.20e-03  93_[-1(1.51e-05)]_1_[-1(1.25e-05)]_\
    67
chr7:60663111-60663424           8.99e-01  314
chr7:60886769-60887116           7.35e-01  348
chr7:61159055-61159570           3.60e-02  144_[-1(3.90e-05)]_325
chr7:61160020-61160422           1.55e-10  282_[+1(2.17e-13)]_10_\
    [+1(8.50e-10)]_17
chr7:61669189-61669869           9.61e-01  681
chr7:61682065-61682422           4.61e-01  358
chr7:62855668-62856031           5.53e-01  364
chr7:62904074-62904338           9.38e-01  265
chr7:63065448-63066089           5.91e-01  642
chr7:63450096-63450376           9.17e-01  281
chr7:63478693-63478962           1.00e+00  270
chr8:16720-17074                 2.59e-01  355
chr8:816025-816930               2.55e-01  906
chr8:1755913-1756336             8.56e-01  424
chr8:1967016-1967266             5.12e-02  251
chr8:2208578-2208851             2.69e-01  274
chr8:2490000-2490419             4.66e-01  420
chr8:2604752-2605259             6.50e-02  375_[+1(7.28e-05)]_86
chr8:2620334-2621070             7.26e-01  737
chr8:2628527-2628854             6.04e-05  180_[+1(1.07e-07)]_101
chr8:3370720-3371378             9.80e-01  659
chr8:4663744-4664075             4.69e-01  332
chr8:6569905-6570233             9.60e-01  329
chr8:7800643-7801049             1.00e+00  407
chr8:12168825-12169194           6.19e-01  370
chr8:12308548-12308838           2.41e-01  291
chr8:23717498-23717811           6.65e-01  314
chr8:48985108-48985665           1.31e-01  558
chr8:50620933-50621203           5.09e-02  271
chr8:51871705-51872338           1.13e-01  634
chr8:56142110-56142375           1.47e-01  266
chr8:57674032-57674383           4.10e-03  129_[-1(6.71e-06)]_51_\
    [-1(7.53e-05)]_78
chr8:58183921-58184361           1.43e-02  36_[+1(1.82e-05)]_358
chr8:58422894-58423516           7.50e-01  623
chr8:59021011-59021294           8.57e-01  284
chr8:59178538-59178851           7.00e-11  237_[+1(1.31e-13)]_30
chr8:59214147-59214508           7.69e-01  362
chr8:59893660-59894122           2.47e-01  463
chr8:60251912-60252297           1.04e-01  386
chr8:60348048-60348305           1.00e+00  258
chr8:60360976-60361402           4.72e-02  28_[+1(6.35e-05)]_352
chr8:61545349-61545927           6.12e-01  579
chr8:62227641-62228358           5.51e-01  718
chr8:62418979-62419339           5.02e-01  361
chr8:62552649-62552906           9.80e-01  258
chr9:77106-77458                 8.46e-01  353
chr9:388840-389305               1.46e-01  466
chr9:538652-539112               2.77e-02  297_[+1(3.38e-05)]_117
chr9:1019977-1020228             7.33e-01  252
chr9:1462680-1462990             8.97e-01  311
chr9:1683795-1684037             4.79e-01  243
chr9:2150041-2150336             6.20e-01  296
chr9:2456009-2456404             1.00e+00  396
chr9:2779844-2780294             4.00e-01  451
chr9:2889445-2889690             9.30e-01  246
chr9:2925572-2926040             8.73e-04  15_[+1(2.72e-05)]_204_\
    [+1(3.76e-05)]_41_[-1(1.03e-06)]_68
chr9:4428140-4428555             2.50e-07  15_[+1(3.38e-10)]_10_[+1(7.18e-09)]_\
    297
chr9:4554469-4554728             8.54e-01  260
chr9:4691742-4692139             5.12e-01  398
chr9:5110199-5110604             6.18e-01  406
chr9:5486935-5487185             1.03e-02  6_[-1(2.53e-05)]_198
chr9:10088951-10089336           3.65e-01  386
chr9:10181645-10181896           3.43e-01  252
chr9:14820594-14821140           2.04e-01  547
chr9:14826204-14826570           1.53e-01  367
chr9:21433824-21434307           1.00e+00  484
chr9:24986755-24987075           5.40e-01  321
chr9:35138895-35139158           4.48e-03  123_[-1(1.03e-05)]_94
chr9:42779992-42780311           9.58e-01  320
chr9:42940650-42940998           3.90e-01  349
chr9:45066636-45066965           9.02e-01  330
chr9:45312135-45312713           8.50e-02  91_[+1(8.33e-05)]_441
chr9:45481498-45481836           7.24e-02  339
chr9:46907866-46908404           1.00e+00  539
chr9:47526303-47526717           1.33e-02  113_[-1(1.82e-05)]_255
chr9:47662327-47662748           1.17e-02  334_[-1(1.56e-05)]_41
chr9:49681563-49682004           9.11e-01  442
chr9:51303040-51303298           9.99e-01  259
chr9:51615691-51616129           9.75e-01  439
chr9:52560588-52560893           2.18e-01  306
chr9:53055878-53056294           1.15e-11  363_[+1(1.56e-14)]_7
chr9:53080822-53081554           6.84e-01  733
chr9:53784133-53784398           2.68e-01  266
chr9:53904046-53904343           3.16e-10  171_[-1(3.09e-09)]_10_\
    [-1(6.27e-13)]_23
chr9:55257047-55257289           2.43e-01  243
chr9:55466375-55466618           4.72e-01  244
chr9:55973096-55973431           5.37e-02  3_[+1(9.52e-05)]_286
chr9:56001599-56002320           9.93e-01  722
chr9:56757873-56758195           5.05e-01  323
chr9:56836352-56836623           2.81e-01  272
chr9:57394900-57395532           9.91e-03  50_[-1(8.48e-06)]_536
chr9:58086095-58086718           2.07e-01  624
chr9:58140412-58140697           8.39e-01  286
chr9:58457398-58457664           8.00e-02  267
chr9:59303181-59303694           3.01e-01  514
chr9:59396995-59397399           8.52e-02  405
chr1:46065188-46065468           4.40e-01  281
chr8:43454698-43454949           9.13e-01  252
chr9:4931511-4931858             9.97e-01  348
chr1:25498388-25498676           9.90e-01  289
chr3:1995821-1996084             6.36e-01  264
chr7:9088813-9089474             5.10e-01  662
chr10:3440169-3440439            8.91e-01  271
chr4:1917772-1918016             1.00e+00  245
chr6:48948665-48948922           1.27e-01  258
chr1:60109691-60110192           2.34e-01  502
chr1:69610445-69610745           9.99e-01  301
chr3:63059260-63059637           1.76e-01  378
chr6:7365484-7366125             9.22e-01  642
chr4:6036348-6036654             1.58e-01  307
chr9:22109893-22110197           3.37e-01  305
chr10:58460158-58460565          5.48e-02  159_[-1(7.79e-05)]_2_[-1(7.79e-05)]_\
    153
chr2:7728982-7729243             2.00e-09  208_[-1(4.64e-12)]_7
chr6:57175969-57176692           2.59e-01  724
chr1:70449104-70449492           4.65e-01  389
chr10:11226716-11227099          8.85e-01  384
chr6:43344461-43344712           1.10e-01  252
chr6:49494387-49494832           7.43e-01  446
chr7:65442160-65442435           9.85e-01  276
chr9:8558639-8559158             1.14e-01  520
chr1:3518328-3518632             1.13e-02  97_[-1(2.19e-05)]_161
chr3:62497592-62497873           4.50e-01  282
chr6:58032351-58032746           9.98e-01  396
chr3:10748378-10748702           8.92e-01  325
chr3:38413393-38414107           1.99e-01  715
chr1:11024772-11025117           1.43e-01  346
chr6:58240590-58241005           9.31e-01  416
chr2:4786361-4786618             7.77e-01  258
chr3:44941241-44941555           2.68e-01  315
chr6:47631132-47631415           1.62e-01  284
chr6:11683358-11683795           8.59e-01  438
chr8:4275380-4275819             1.00e+00  440
chr2:561751-561992               5.59e-01  242
chr7:3555256-3555541             2.88e-01  286
chr1:2040536-2040856             2.06e-01  321
chr10:59559421-59559679          7.01e-01  259
chr3:2012123-2012405             8.55e-02  283
chr4:57913811-57914052           5.32e-01  242
chr7:19482583-19483413           4.52e-01  831
chr7:55953994-55954304           2.39e-01  311
chr4:4167303-4167641             1.00e+00  339
chr2:47716791-47717098           4.76e-01  308
chr3:73970202-73970714           3.15e-03  53_[+1(3.38e-06)]_413
chr4:54751519-54751769           5.10e-03  98_[-1(1.25e-05)]_106
chr1:79889313-79889587           6.07e-01  275
chr3:49067989-49068231           9.95e-01  243
chr4:993897-994172               1.00e+00  276
chr1:12101871-12102247           2.01e-01  377
chr1:18794326-18794900           7.66e-01  575
chr10:783893-784161              9.20e-01  269
chr2:51465576-51465977           5.57e-02  183_[+1(8.05e-05)]_172
chr3:66267901-66268502           9.60e-01  602
chr1:9170416-9170927             4.08e-01  512
chr1:67878618-67879141           9.57e-01  524
chr4:13038884-13039129           1.77e-01  246
chr5:56256288-56256570           5.25e-01  283
chr5:59518640-59519305           2.08e-01  666
chr5:69810551-69810849           3.01e-01  299
chr8:8594538-8594800             1.87e-03  168_[+1(4.32e-06)]_48
chr1:69166582-69167058           1.29e-01  477
chr1:77434284-77434529           8.20e-02  246
chr6:56462570-56463345           1.71e-01  776
chr7:1100162-1100462             9.61e-01  301
chr9:43456563-43456847           7.42e-01  285
chr10:6970015-6970395            9.98e-01  381
chr3:28857077-28861747           2.04e-02  18_[+1(8.61e-05)]_541_\
    [+1(1.16e-05)]_352_[+1(2.23e-06)]_711_[+1(1.56e-05)]_922_[+1(7.28e-05)]_63_\
    [-1(2.44e-05)]_1782
chr8:4183399-4183669             3.00e-01  271
chr4:64242935-64243304           8.36e-03  7_[-1(1.30e-05)]_316
chr5:57939903-57940389           9.37e-01  487
chr2:73439905-73440262           2.40e-02  183_[-1(3.90e-05)]_128
chr2:3035647-3035934             1.00e+00  288
chr4:45024773-45025092           4.32e-02  120_[+1(8.05e-05)]_153
chr6:51017862-51018929           6.08e-01  1068
chr6:55860212-55860578           3.26e-01  367
chr6:58006420-58006699           1.21e-01  280
chr3:18206582-18206877           8.70e-01  296
chr8:4520191-4520754             3.20e-01  564
chr2:55388497-55388800           7.51e-01  304
chr1:53408094-53408406           1.75e-01  313
chr7:12350511-12350954           9.90e-01  444
chr4:6374905-6375257             9.98e-01  353
chr4:60160290-60160564           1.00e+00  275
chr2:45938411-45938929           9.98e-01  519
chr4:10767280-10767539           5.63e-01  260
chr5:62343634-62343895           5.38e-01  262
chr8:56620152-56620769           5.76e-01  618
chr10:795816-796082              3.32e-01  267
chr3:12300585-12301040           1.71e-02  27_[-1(6.13e-05)]_103_\
    [+1(2.11e-05)]_232
chr1:77360339-77360611           1.00e+00  273
chr4:7421694-7421988             1.00e+00  295
chr1:67088084-67088330           7.83e-01  247
chr8:1922979-1924263             2.87e-01  1285
chr1:70396119-70396371           5.05e-01  253
chr10:11285813-11286116          2.81e-02  68_[-1(5.53e-05)]_189
chr1:63457187-63457467           8.10e-01  281
chr2:10977633-10978040           1.39e-01  408
chr9:5639289-5639555             4.64e-01  267
chr1:72897812-72898072           3.11e-03  183_[-1(7.26e-06)]_31
chr2:58956953-58957654           7.28e-01  702
chr9:4360911-4361401             2.68e-01  491
chr1:17817649-17818059           7.56e-01  411
chr10:407351-407614              2.47e-01  264
chr10:54960361-54960644          8.85e-02  284
chr6:53306501-53307157           1.00e+00  657
chr3:38363942-38364617           5.13e-02  143_[-1(8.91e-05)]_383_\
    [+1(4.18e-05)]_56
chr7:2529289-2529785             6.01e-01  497
chr1:53887573-53887820           9.81e-03  9_[-1(6.35e-05)]_143_[+1(2.44e-05)]_\
    2
chr1:70165804-70166052           4.54e-01  249
chr2:6267040-6267587             2.70e-11  289_[+1(2.69e-14)]_10_\
    [+1(1.62e-08)]_155
chr2:16070740-16071172           1.00e+00  433
chr10:1629149-1629409            9.61e-02  261
chr2:12348208-12348495           6.41e-02  288
chr2:41733939-41734366           1.43e-02  208_[-1(1.89e-05)]_173
chr6:60338047-60338481           3.07e-01  435
chr7:54798954-54799264           5.46e-01  311
chr8:17477958-17478254           8.65e-01  297
chr1:77810940-77811189           2.45e-01  250
chr2:19737490-19737740           8.34e-01  251
chr2:57646907-57647184           4.27e-01  278
chr2:58674096-58674442           9.45e-01  347
chr4:64354748-64355021           1.00e+00  274
chr7:64290183-64290455           9.37e-01  273
chr9:4482244-4482623             8.12e-01  380
chr1:78200382-78200654           1.00e+00  273
chr10:17571922-17572490          2.61e-02  61_[-1(2.53e-05)]_461
chr4:57980520-57981179           3.33e-01  660
chr8:1840098-1840436             9.28e-01  339
chr1:15190049-15190333           6.79e-01  285
chr2:1174207-1174569             1.20e-01  363
chr2:16391891-16392182           3.16e-01  292
chr3:43750695-43750938           1.00e+00  244
chr8:293714-294174               3.53e-02  104_[+1(4.33e-05)]_80_\
    [+1(6.80e-05)]_183
chr3:38365017-38365330           3.62e-01  314
chr8:61184824-61185104           2.70e-01  281
chr1:70539910-70540192           2.06e-01  283
chr7:52627691-52627984           9.63e-01  294
chr8:61878251-61878517           9.97e-01  267
chr1:1423741-1424016             1.00e+00  276
chr4:65087692-65088054           9.81e-01  363
chr2:4075702-4076024             6.64e-02  323
chr1:80254577-80254858           7.29e-01  282
chr2:50294558-50294840           2.52e-01  283
chr6:45867549-45867885           3.62e-01  337
chr2:5755315-5756122             7.61e-01  808
chr2:9279415-9279669             8.40e-01  255
chr3:2519540-2519861             9.59e-01  322
chr6:58023074-58023530           4.15e-02  408_[-1(5.16e-05)]_2
chr3:38341680-38342297           9.03e-01  618
chr1:68893688-68893938           3.19e-01  251
chr2:72772680-72773263           6.56e-01  584
chr4:38900031-38900310           9.80e-01  280
chr5:2587713-2588046             8.42e-01  334
chr5:8316824-8317115             9.30e-01  292
chr1:29787018-29787348           6.39e-01  331
chr5:2092898-2093209             1.78e-02  73_[+1(3.38e-05)]_192
chr6:45669333-45669626           9.97e-01  294
chr6:49367097-49367601           7.46e-03  25_[+1(8.16e-06)]_309_\
    [-1(7.28e-05)]_77
chr7:52065071-52065351           9.70e-01  281
chr2:75474341-75474638           9.65e-01  298
chr1:7182197-7182461             3.30e-03  51_[-1(7.55e-06)]_167
chr10:58388588-58388920          4.70e-01  333
chr2:8594994-8595330             8.52e-01  337
chr1:73347386-73347649           9.61e-01  264
chr2:60965954-60966200           2.80e-01  247
chr10:43387647-43387894          2.87e-01  248
chr2:64749831-64750317           1.93e-01  487
chr4:68177858-68178163           7.00e-01  306
chr8:60855865-60856245           7.62e-01  381
chr9:52551750-52551994           9.94e-01  245
chr2:66008913-66009318           1.09e-01  406
chr4:60002989-60003261           1.00e+00  273
chr5:14512796-14513040           5.19e-01  245
chr3:5346330-5346768             5.22e-01  439
chr4:66239703-66240014           9.23e-01  312
chr5:7421736-7422093             1.91e-01  358
chr1:7511559-7511825             7.40e-01  267
chr3:67568447-67568933           1.04e-01  487
chr1:9107833-9108267             8.12e-01  435
chr1:39250602-39250853           8.50e-01  252
chr3:73319618-73319893           9.59e-01  276
chr2:31849237-31849492           3.33e-01  256
chr4:51833063-51833344           5.05e-01  282
chr6:988051-988345               9.88e-01  295
chr10:43593082-43593358          9.92e-01  277
chr10:48510495-48510941          7.62e-01  447
chr2:68272504-68272790           8.69e-02  287
chr4:11817915-11818400           9.72e-02  486
chr4:50601968-50602240           2.75e-01  273
chr5:65113535-65113840           1.15e-01  306
chr7:2470492-2471190             9.98e-01  699
chr8:62205240-62205962           1.15e-06  20_[-1(8.50e-10)]_583_\
    [-1(6.80e-05)]_26
chr5:70640740-70640983           9.98e-01  244
chr2:12410316-12410888           3.32e-01  573
chr9:5336269-5336757             1.73e-01  489
chr3:74130978-74131267           2.46e-01  290
chr6:50646898-50647822           4.46e-04  248_[+1(2.53e-07)]_630
chr2:41920294-41920634           1.87e-01  341
chr3:13198255-13198665           6.13e-01  411
chr4:8099700-8100077             9.56e-01  378
chr4:62248040-62248290           7.73e-01  251
chr9:53123709-53124137           5.98e-02  39_[+1(8.05e-05)]_343
chr1:80128524-80128836           3.86e-01  313
chr1:10961128-10961465           6.48e-01  338
chr2:74138626-74139029           3.16e-02  177_[-1(4.49e-05)]_180
chr3:69750343-69750605           2.06e-01  263
chr4:49118580-49118872           1.00e+00  293
chr7:2947980-2948221             9.99e-01  242
chr2:68408619-68408894           1.00e+00  276
chr6:59256312-59256842           7.04e-02  364_[+1(7.53e-05)]_120
chr7:6616836-6617115             6.52e-03  45_[+1(1.40e-05)]_188
chr8:59352732-59353092           2.38e-01  361
chr6:47012341-47012755           9.58e-01  415
chr7:2513326-2513738             2.27e-01  413
chr7:2618684-2619114             2.01e-01  431
chr7:64952771-64953075           6.99e-01  305
chr1:70055248-70055863           5.54e-01  616
chr10:9493894-9494413            6.09e-01  520
chr2:68341970-68342290           9.91e-01  321
chr3:3740638-3740962             4.34e-01  325
chr9:90255-90769                 1.69e-02  66_[-1(1.82e-05)]_56_[-1(3.63e-05)]_\
    299
chr9:49498911-49499333           9.21e-01  423
chr2:70589654-70590022           2.97e-01  369
chr6:55118151-55118394           8.89e-01  244
chr8:613476-613835               2.44e-01  360
chr7:63347134-63347388           8.40e-01  255
chr6:47912266-47912557           9.39e-01  292
chr1:12064012-12064414           4.78e-03  126_[+1(1.20e-05)]_87_\
    [-1(4.49e-05)]_39_[-1(6.71e-06)]_10
chr1:75505324-75505637           6.17e-01  314
chr4:1225057-1225483             4.08e-01  427
chr4:9749720-9750009             1.00e+00  290
chr4:13811560-13811876           1.00e+00  317
chr5:65437051-65437352           4.77e-01  302
chr6:54208823-54209067           3.04e-01  245
chr2:8529430-8529870             4.28e-01  441
chr10:13565148-13565690          9.87e-01  543
chr6:50114316-50114715           3.78e-10  9_[+1(5.34e-13)]_10_[+1(5.90e-08)]_\
    287
chr6:55185945-55186340           8.02e-01  396
chr6:60343035-60343729           2.17e-02  11_[+1(1.69e-05)]_637
chr10:20546314-20546764          4.27e-01  451
chr2:75362630-75362878           2.54e-02  99_[-1(6.35e-05)]_103
chr4:2687482-2687797             2.75e-01  316
chr1:12423139-12423454           2.49e-01  316
chr3:73536917-73537182           1.00e+00  266
chr1:136241-136555               7.48e-01  315
chr7:63815973-63816426           1.12e-01  454
chr1:948191-948437               9.99e-01  247
chr1:6838800-6839135             1.89e-01  336
chr1:72013914-72014498           9.45e-02  120_[-1(9.21e-05)]_418
chr3:8364531-8364802             6.86e-01  272
chr8:51280246-51280497           5.77e-01  252
chr1:29946859-29947402           1.00e+00  544
chr1:12233123-12233377           9.64e-01  255
chr9:55523033-55523299           5.19e-01  267
chr7:17670383-17670798           8.57e-01  416
chr9:1479818-1480103             6.24e-01  286
chr9:58185273-58185570           2.01e-01  298
chr2:49533853-49534178           9.97e-01  326
chr3:69064282-69064935           8.73e-01  654
chr6:53249796-53250047           3.13e-01  252
chr6:1477906-1478410             6.48e-01  505
chr7:63631554-63632027           1.63e-01  474
chr1:13815490-13815788           3.38e-01  299
chr1:72288035-72288502           5.67e-01  468
chr5:71528276-71528545           9.94e-01  270
chr1:12172598-12173263           4.40e-02  61_[+1(3.63e-05)]_558
chr1:77250314-77250588           9.86e-01  275
chr3:65225398-65225641           8.09e-01  244
chr6:59192768-59193053           1.00e+00  286
chr3:73376446-73376735           3.85e-02  1_[+1(8.05e-05)]_242
chr4:976077-976409               6.90e-01  333
chr1:70008660-70008976           4.24e-01  317
chr2:16412786-16413052           1.77e-02  219_[-1(4.04e-05)]_1
chr8:31667916-31668239           9.08e-01  324
chr2:66651952-66652289           9.97e-01  338
chr3:53983477-53984512           9.39e-02  471_[+1(4.98e-05)]_518
chr8:60315-60842                 1.00e+00  528
chr1:6920822-6921138             1.20e-01  317
chr2:69836133-69836410           1.00e+00  278
chr5:2599607-2599921             4.76e-01  315
chr4:5558165-5558470             1.91e-01  306
chr2:72558513-72558953           9.97e-01  441
chr8:61870041-61870347           9.97e-01  307
chr2:6403035-6403457             5.46e-01  423
chr6:46618896-46619386           2.86e-02  438_[+1(3.26e-05)]_6
chr4:56443721-56444147           2.10e-01  427
chr5:11190911-11191360           5.51e-01  450
chr1:59342296-59342663           5.38e-01  368
chr1:69580105-69580463           9.02e-01  359
chr10:9859393-9859788            1.00e-01  396
chr3:14664766-14665035           9.06e-03  175_[+1(2.03e-05)]_48
chr9:56852357-56852719           9.89e-01  363
chr7:63669743-63670169           1.59e-02  165_[-1(2.11e-05)]_215
chr7:3962937-3963400             2.60e-01  464
chr1:2126333-2126790             8.05e-01  458
chr4:53270469-53270862           9.98e-01  394
chr1:68014169-68014715           7.00e-01  547
chr2:16643641-16644064           5.47e-01  424
chr8:4495972-4496293             3.79e-01  322
chr9:47811006-47811319           9.64e-01  314
chr2:69107907-69108252           9.98e-01  346
chr3:70289246-70289531           1.00e+00  286
chr5:1166819-1167079             6.59e-01  261
chr6:51681023-51681470           8.59e-01  448
chr2:8244305-8244854             2.11e-01  550
chr3:4694219-4694552             3.67e-01  334
chr5:71407862-71408263           3.54e-01  402
chr9:8810325-8810604             6.81e-02  280
chr8:696042-696452               2.44e-01  411
chr3:60735479-60736412           1.38e-02  340_[+1(7.85e-06)]_547
chr5:70907170-70907700           1.72e-01  531
chr3:9891045-9891352             3.80e-01  308
chr6:52782385-52782872           2.80e-01  488
chr3:53230481-53230812           1.97e-01  332
chr9:57510811-57511107           8.30e-01  297
chr8:61625269-61625580           9.84e-01  312
chr9:9814981-9815318             6.96e-01  338
chr6:642767-643026               9.99e-01  260
chr10:5992664-5993067            5.83e-03  160_[-1(8.16e-06)]_197
chr1:4392585-4393236             1.02e-02  605_[-1(8.48e-06)]
chr1:16698839-16699151           3.37e-01  313
chr3:56397045-56397295           3.14e-02  200_[+1(7.79e-05)]_4
chr7:57090295-57090686           1.22e-01  392
chr2:63726691-63726942           7.71e-02  252
chr1:76421333-76421761           3.50e-01  429
chr4:53736260-53736512           6.22e-03  203_[+1(1.51e-05)]_3
chr3:67408123-67408381           5.80e-01  259
chr3:70989512-70989821           1.04e-01  310
chr3:68802374-68802747           8.06e-02  374
chr9:2348808-2349068             6.21e-01  261
chr1:72566395-72566704           4.51e-01  310
chr1:3312417-3312687             1.13e-01  271
chr6:57739406-57739654           4.18e-02  249
chr2:13108446-13108716           7.20e-02  271
chr3:60491094-60491780           1.08e-01  578_[-1(8.91e-05)]_62
chr3:73048861-73049224           1.00e+00  364
chr6:59077349-59078236           2.80e-02  445_[-1(1.69e-05)]_396
chr1:63764461-63764743           4.52e-01  283
chr2:11144746-11145151           3.25e-01  406
chr2:58007509-58007778           8.66e-01  270
chr4:18894644-18895005           7.06e-01  362
chr4:1409418-1409817             2.20e-02  165_[-1(3.14e-05)]_188
chr4:58780985-58781315           9.13e-01  331
chr7:62001799-62002220           5.45e-01  422
chr9:20102190-20102505           1.97e-01  316
chr4:54055261-54055539           5.44e-02  279
chr6:57166164-57166733           4.17e-01  570
chr2:74342952-74343447           9.72e-01  496
chr5:8303538-8303796             3.72e-02  168_[+1(8.91e-05)]_44
chr4:57242228-57242567           2.24e-01  340
chr4:50777840-50778482           1.42e-01  643
chr7:10670151-10670492           5.28e-01  342
chr3:67709122-67709403           6.74e-01  282
chr4:4250396-4250822             9.94e-01  427
chr6:39399961-39400466           1.00e+00  506
chr9:57775704-57776017           3.62e-01  314
chr5:56288708-56289106           3.28e-01  399
chr1:11483075-11483369           6.66e-01  295
chr9:2311566-2311851             2.14e-01  286
chr1:73303342-73303683           6.82e-03  34_[+1(1.16e-05)]_261
chr2:76718698-76719093           9.16e-01  396
chr5:20169093-20169518           1.15e-01  426
chr4:15443780-15444853           4.41e-01  1074
chr1:73110569-73110813           1.07e-01  245
chr1:77063401-77064324           3.17e-03  652_[-1(8.91e-05)]_82_\
    [-1(1.81e-06)]_96
chr4:61648208-61648473           9.98e-01  266
chr5:6976595-6977165             7.60e-02  191_[-1(7.53e-05)]_333
chr2:7356292-7356852             9.95e-02  561
chr3:8248362-8248655             9.98e-01  294
chr4:6607499-6607906             8.44e-01  408
chr9:611673-612157               1.36e-01  485
chr1:56701912-56702424           2.17e-02  32_[+1(2.35e-05)]_355_\
    [+1(8.61e-05)]_32
chr2:76119486-76120319           5.04e-09  54_[-1(3.19e-12)]_10_[-1(3.18e-10)]_\
    355_[+1(4.98e-05)]_274
chr2:9172772-9173239             2.63e-01  468
chr6:57540479-57540921           3.75e-02  283_[+1(4.81e-05)]_113
chr2:59726892-59727188           1.00e+00  297
chr3:61566513-61566813           5.13e-01  301
chr1:77144270-77144522           2.24e-01  253
chr6:56920607-56921021           4.90e-01  415
chr2:66244410-66244674           1.00e+00  265
chr2:72462340-72462600           7.89e-01  261
chr3:63566664-63566932           7.59e-02  269
chr1:63830735-63831046           5.06e-03  173_[+1(9.53e-06)]_92
chr5:62340041-62340600           5.57e-01  560
chr5:67129764-67130015           9.65e-01  252
chr8:51024288-51025083           1.70e-01  796
chr8:57428565-57429013           5.33e-02  307_[+1(6.80e-05)]_95
chr10:2897482-2897857            9.91e-01  376
chr3:61265016-61265325           2.32e-01  310
chr9:9915124-9915483             1.12e-01  360
chr10:56017082-56017331          2.76e-01  250
chr7:63448731-63449057           5.00e-01  327
chr4:1349819-1350132             3.54e-01  314
chr3:10711343-10711886           9.89e-01  544
chr9:9098751-9099227             1.31e-12  23_[+1(1.53e-15)]_10_[+1(1.59e-11)]_\
    350
chr1:38136842-38137157           2.49e-01  316
chr3:69286937-69287225           9.63e-01  289
chr1:61683322-61683584           2.11e-01  263
chr2:41376212-41376486           9.90e-01  275
chr2:74511398-74511771           9.97e-01  374
chr4:52589943-52590195           1.00e+00  253
chr3:3223340-3223646             1.86e-01  307
chr4:78167-78412                 6.78e-01  246
chr6:54677972-54678233           4.16e-02  99_[+1(9.85e-05)]_116
chr1:5707487-5707912             9.94e-01  426
chr1:19184571-19184856           2.37e-01  286
chr1:65089000-65089386           9.60e-01  387
chr6:4526641-4526908             5.86e-01  268
chr8:1376722-1377483             3.94e-01  762
chr10:57711696-57712113          9.94e-01  418
chr3:63595490-63595775           8.39e-02  286
chr8:4080142-4080564             8.10e-01  423
chr3:3902491-3902747             8.63e-01  257
chr6:50807028-50807272           4.25e-03  3_[+1(1.07e-05)]_195
chr3:38410400-38410654           8.96e-01  255
chr8:61931049-61931418           9.60e-02  370
chr10:60786038-60786358          2.23e-01  321
chr3:64832648-64833035           1.86e-01  388
chr3:72204012-72204313           6.85e-01  302
chr3:7104760-7105362             1.14e-01  603
chr3:50594651-50594993           9.63e-01  343
chr8:62259069-62259320           9.18e-01  252
chr1:76213482-76213895           3.39e-01  414
chr3:57770553-57770794           2.30e-02  168_[+1(5.92e-05)]_27
chr1:61064190-61064657           2.53e-02  53_[-1(7.28e-05)]_280_\
    [-1(3.03e-05)]_41
chr9:1019373-1019688             4.59e-01  316
chr1:66073955-66074706           4.82e-08  489_[+1(3.41e-11)]_12_\
    [+1(2.34e-08)]_70_[-1(1.18e-07)]_40
chr3:12265790-12266093           5.65e-01  304
chr1:70951722-70952041           9.87e-01  320
chr3:446016-446428               3.54e-01  413
chr5:66738399-66738679           4.52e-02  227_[-1(9.85e-05)]_7
chr9:50383014-50383349           6.11e-02  336
chr3:65416666-65417162           1.06e-01  497
chr1:80137084-80137411           2.86e-03  78_[+1(5.07e-06)]_203
chr9:44171155-44171455           3.64e-01  301
chr1:73654636-73654947           8.98e-01  312
chr2:70109810-70110054           9.20e-01  245
chr1:64533090-64533355           8.34e-01  266
chr10:11782218-11783138          1.73e-01  921
chr3:57908130-57908386           4.34e-03  201_[+1(1.03e-05)]_9
chr10:18478863-18479160          4.45e-01  298
chr3:16131777-16132387           1.51e-02  338_[+1(1.35e-05)]_111_\
    [-1(4.49e-05)]_68
chr1:23251961-23252263           9.56e-01  303
chr4:3041825-3042158             7.54e-01  334
chr1:75938089-75938738           6.98e-01  650
chr3:58474776-58475051           8.91e-01  276
chr9:40459051-40459721           5.25e-01  671
chr1:61619246-61619510           4.97e-01  265
chr6:57409322-57409570           1.36e-02  4_[-1(5.92e-05)]_25_[-1(3.38e-05)]_\
    126
chr9:4740206-4740600             2.67e-01  395
chr1:11933069-11934140           7.95e-02  326_[-1(4.04e-05)]_699
chr1:24685513-24685800           3.98e-01  288
chr10:404391-404827              5.18e-02  101_[-1(6.80e-05)]_289
chr6:48135603-48135875           4.82e-01  273
chr2:36343595-36343939           2.72e-01  345
chr7:2168390-2168666             3.76e-01  277
chr9:53081809-53082059           5.85e-01  251
chr3:9104067-9104350             1.33e-01  284
chr7:63935739-63936219           2.24e-01  481
chr1:59897210-59897800           2.26e-01  591
chr5:6953395-6953653             8.78e-01  259
chr9:322646-322931               8.17e-01  286
chr10:58938644-58939075          1.00e+00  432
chr3:1787094-1787345             8.93e-01  252
chr4:14365020-14365828           4.63e-01  809
chr9:48875207-48875502           9.76e-01  296
chr3:1476707-1476995             2.84e-01  289
chr1:3256193-3256635             2.90e-01  443
chr3:66794999-66795412           8.79e-09  93_[+1(1.19e-11)]_10_[+1(3.19e-11)]_\
    [+1(5.95e-06)]_113_[+1(3.38e-10)]_10
chr2:15683961-15684464           1.07e-01  504
chr3:5944179-5944957             2.16e-01  779
chr8:54813487-54813825           7.94e-01  339
chr1:25509578-25509886           6.67e-01  309
chr9:3555363-3555651             6.00e-01  289
chr1:4528361-4528984             1.00e+00  624
chr7:64487799-64488380           2.53e-09  227_[-1(2.36e-12)]_308
chr9:55454174-55454548           4.89e-01  375
chr1:78582549-78582994           1.17e-01  446
chr10:46714243-46714563          3.95e-01  321
chr3:11290925-11291259           8.05e-01  335
chr7:51105494-51105832           3.17e-01  339
chr7:64102936-64103255           5.10e-01  320
chr8:162887-163216               4.67e-01  330
chr3:68973721-68973963           1.94e-01  243
chr3:20014000-20014289           8.82e-01  290
chr5:20989482-20989778           5.85e-02  297
chr4:5548536-5548995             1.45e-01  460
chr4:56095230-56095499           1.19e-01  270
chr2:73660381-73660630           5.83e-01  250
chr8:3569815-3570096             9.87e-01  282
chr3:41878885-41879442           6.68e-01  558
chr3:53781549-53781830           4.68e-01  282
chr3:66769475-66770123           4.44e-01  649
chr1:76221036-76221289           1.00e+00  254
chr3:9642401-9642972             7.03e-13  210_[-1(6.68e-16)]_315
chr9:57755275-57755809           4.32e-01  535
chr6:55154303-55154650           5.35e-01  348
chr9:1262913-1263187             5.59e-01  275
chr1:69928993-69929243           1.00e+00  251
chr2:61337730-61338509           5.66e-10  408_[+1(3.86e-13)]_10_\
    [+1(1.95e-09)]_159_[-1(1.82e-05)]_62
chr1:74846053-74846426           8.22e-01  374
chr4:21525627-21526140           8.59e-01  514
chr6:58226049-58226336           9.75e-01  288
chr3:18167354-18167595           1.28e-01  242
chr3:60097306-60097572           1.96e-02  146_[-1(4.49e-05)]_74
chr6:56109414-56109727           5.40e-01  314
chr5:2916865-2917171             8.30e-02  307
chr5:69053991-69054499           3.62e-01  509
chr10:46094791-46095053          1.00e+00  263
chr2:5767936-5768416             8.14e-01  481
chr1:19181799-19182064           1.00e+00  266
chr5:6409283-6409595             1.36e-01  313
chr6:59351236-59351617           5.05e-01  382
chr2:1577371-1577717             1.21e-01  347
chr4:1578109-1578355             4.86e-01  247
chr4:61463618-61463993           9.96e-01  376
chr6:57168157-57168405           1.27e-02  120_[+1(4.65e-05)]_28_\
    [+1(3.14e-05)]_7
chr2:72223374-72223728           8.41e-01  355
chr1:64357028-64357518           9.82e-02  491
chr1:58009993-58010329           9.54e-01  337
chr5:9487771-9488049             2.19e-01  279
chr5:10613667-10614065           3.52e-01  399
chr6:54624057-54624328           2.39e-02  103_[-1(5.34e-05)]_122
chr1:67177815-67178067           2.24e-01  253
chr4:62163364-62163624           5.84e-01  261
chr5:62421707-62422031           4.25e-01  325
chr6:41252366-41252675           6.96e-01  310
chr8:47289215-47289572           8.65e-01  358
chr3:66532932-66533224           1.00e+00  293
chr1:56992737-56993246           6.72e-01  510
chr7:2191161-2191503             9.98e-02  343
chr4:6930397-6930674             5.77e-02  278
chr6:9328537-9328927             2.39e-01  391
chr1:870390-870649               1.05e-01  260
chr9:59321385-59321673           1.79e-01  289
chr3:67351724-67352044           2.29e-01  321
chr3:28832043-28833755           1.39e-01  16_[-1(7.79e-05)]_53_[+1(4.49e-05)]_\
    1224_[-1(4.49e-05)]_279
chr8:61193836-61194198           3.95e-01  363
chr3:62303305-62303709           7.28e-02  405
chr10:2867844-2868129            9.19e-02  286
chr2:20590279-20590647           3.05e-01  369
chr4:46525906-46526358           4.02e-01  453
chr10:1288572-1288866            9.75e-01  295
chr1:11203070-11203435           8.37e-01  366
chr1:59418969-59419403           2.03e-01  435
chr3:12932924-12933280           9.63e-01  357
chr1:50790420-50790710           4.56e-02  90_[+1(9.52e-05)]_154
chr5:16166156-16166603           5.30e-01  448
chr9:55647519-55647816           3.69e-01  298
chr3:59879738-59880608           6.44e-02  463_[-1(4.04e-05)]_361
chr7:60878883-60879164           1.70e-01  282
chr6:54735780-54736031           4.50e-01  252
chr9:55824394-55824668           9.06e-01  275
chr7:49249103-49249617           4.66e-01  515
chr9:16834656-16834946           5.65e-01  291
chr7:57118018-57118295           9.71e-01  278
chr5:67373973-67374312           8.75e-01  340
chr4:50486376-50486649           3.05e-02  87_[-1(6.80e-05)]_140
chr3:70790380-70790723           6.46e-01  344
chr4:53294244-53294640           1.85e-01  397
chr4:60583879-60584142           3.91e-01  264
chr5:19537927-19538318           1.09e-01  392
chr3:10929646-10929920           7.94e-01  275
chr3:66215229-66215547           1.00e+00  319
chr4:4557097-4557435             3.02e-01  339
chr7:59197910-59198346           4.90e-10  156_[-1(5.49e-11)]_10_\
    [-1(6.27e-13)]_177
chr2:60137694-60138149           8.12e-01  456
chr5:71148067-71148326           1.98e-01  260
chr1:16935665-16935945           3.81e-01  281
chr2:73486969-73487457           1.73e-01  489
chr3:45497490-45497742           3.68e-01  253
chr10:53387227-53387568          1.38e-02  3_[+1(2.35e-05)]_292
chr10:59427281-59427537          4.14e-01  257
chr8:61325858-61326202           2.84e-02  9_[-1(4.81e-05)]_289
chr10:58417152-58417466          1.86e-01  315
chr5:58429570-58429868           9.31e-01  299
chr6:32251654-32251916           9.81e-01  263
chr2:63950355-63950644           3.84e-01  290
chr8:61819883-61820533           2.09e-03  5_[-1(1.73e-06)]_400_[-1(9.85e-05)]_\
    152
chr2:45439476-45439775           9.44e-01  300
chr2:73293874-73294131           8.08e-01  258
chr9:42010417-42010831           5.19e-01  415
chr2:4342640-4342986             4.86e-01  347
chr5:7089532-7089841             9.99e-01  310
chr6:56197812-56198084           6.76e-10  6_[-1(1.49e-12)]_220
chr1:5361358-5361831             9.44e-01  474
chr1:78255839-78256089           9.42e-01  251
chr1:3450921-3451252             5.64e-01  332
chr1:22340687-22341026           3.03e-01  340
chr10:57994622-57995034          9.71e-01  413
chr4:6675918-6676281             9.14e-02  364
chr4:54795317-54795576           1.73e-01  260
chr7:58011834-58012116           9.51e-01  283
chr1:11986420-11987119           8.65e-01  700
chr2:5809425-5809853             5.81e-01  429
chr3:58781747-58782050           4.07e-02  212_[+1(8.05e-05)]_45
chr8:48989240-48989570           7.93e-01  331
chr6:52190803-52191057           7.12e-01  255
chr1:5743206-5743535             2.35e-01  330
chr2:12744114-12744537           9.78e-01  424
chr2:51507367-51507655           4.42e-01  289
chr4:6420842-6421096             2.26e-01  255
chr8:59035112-59035640           7.53e-01  529
chr5:113790-114180               4.04e-01  391
chr8:459134-459478               5.70e-01  345
chr3:52835308-52835753           5.38e-01  446
chr3:72074676-72075090           7.95e-01  415
chr4:56220707-56221010           1.00e+00  304
chr1:8898989-8899279             9.00e-01  291
chr7:4685723-4685985             8.94e-01  263
chr1:14407671-14407933           8.58e-01  263
chr1:60655484-60655737           1.00e+00  254
chr4:8185798-8186133             1.04e-01  336
chr10:59059023-59059340          4.89e-01  318
chr2:62117367-62117680           8.70e-01  314
chr8:5459704-5460266             2.67e-01  563
chr1:73147241-73147776           3.45e-01  536
chr3:72430349-72430658           4.16e-01  310
chr7:6808729-6808985             6.61e-01  257
chr8:60163521-60163915           1.13e-01  395
chr8:194404-194686               7.73e-01  283
chr8:61237019-61237262           9.24e-01  244
chr5:10701981-10702246           4.63e-01  266
chr1:19422893-19423198           7.62e-01  306
chr4:5659218-5659471             9.94e-01  254
chr5:5366517-5367084             1.33e-01  568
chr3:10638886-10639165           5.82e-02  280
chr3:73059607-73059853           6.07e-02  247
chr2:56104932-56105290           4.17e-01  359
chr2:69517238-69517895           4.30e-03  139_[+1(3.52e-06)]_472
chr3:55474535-55474787           5.98e-01  253
chr2:18701129-18701471           9.45e-04  151_[+1(1.59e-06)]_145
chr1:7666281-7666661             7.97e-02  381
chr1:26127656-26128009           8.60e-02  354
chr3:41291089-41291350           9.77e-01  262
chr4:1406408-1406730             2.82e-02  138_[-1(5.16e-05)]_138
chr8:58484859-58485317           5.11e-02  69_[-1(6.35e-05)]_343
chr3:826063-826551               5.44e-01  489
chr6:49437496-49437940           5.67e-01  445
chr1:3228757-3229089             2.08e-01  333
chr1:13014507-13014761           1.70e-01  255
chr1:14161261-14161536           3.74e-01  276
chr2:72432771-72433082           2.40e-01  312
chr4:67682952-67683237           6.80e-01  286
chr7:8824029-8824373             9.18e-01  345
chr4:57569592-57570088           4.63e-08  81_[+1(5.13e-11)]_10_[+1(4.59e-08)]_\
    312
chr4:58617848-58618130           1.00e+00  283
chr5:19797756-19798023           9.79e-01  268
chr3:13672357-13672608           1.00e+00  252
chr6:60390917-60391533           8.25e-01  617
chr9:1106913-1107191             3.31e-01  279
chr10:38860591-38860974          6.65e-02  384
chr2:76785552-76786142           5.99e-01  591
chr10:52304721-52305412          6.41e-01  692
chr9:7293914-7294226             1.85e-01  313
chr1:11629825-11630113           5.82e-03  8_[+1(1.20e-05)]_33_[+1(8.05e-05)]_\
    154
chr1:62741272-62741522           3.42e-01  251
chr4:2467060-2467386             1.47e-01  327
chr3:18257312-18257876           6.63e-01  565
chr5:6034700-6035173             1.30e-03  64_[+1(1.52e-06)]_363
chr6:56892092-56892625           7.48e-01  534
chr3:3949728-3949987             6.57e-01  260
chr7:60469655-60470328           3.23e-01  674
chr7:61933077-61933376           9.60e-01  300
chr3:73684396-73684693           1.69e-02  88_[+1(5.53e-05)]_21_[+1(3.38e-05)]_\
    95
chr3:74056148-74056612           5.15e-01  465
chr1:66603848-66604125           3.93e-01  278
chr2:73568665-73568946           9.31e-01  282
chr10:60067591-60067852          2.33e-01  262
chr1:67584606-67584875           7.28e-01  270
chr1:75126661-75126960           2.30e-01  300
chr4:61994541-61994965           9.77e-03  94_[+1(1.30e-05)]_284
chr5:1238154-1238473             1.75e-01  320
chr8:55682495-55682830           1.51e-01  336
chr2:10605307-10605695           4.87e-02  268_[+1(7.28e-05)]_74
chr2:65992564-65992957           3.48e-01  394
chr8:51315676-51316000           9.97e-01  325
chr5:71726968-71727423           9.70e-01  456
chr7:59977252-59977872           1.18e-01  621
chr9:51970679-51971174           1.65e-01  496
chr3:48307367-48307692           1.23e-01  326
chr10:42383450-42383873          2.93e-01  424
chr5:54862626-54862982           6.14e-02  357
chr3:71831428-71831680           3.84e-01  253
chr4:2403873-2404376             3.94e-01  504
chr4:65481333-65481579           5.70e-02  247
chr1:418702-419225               3.53e-02  112_[-1(3.76e-05)]_365
chr1:1257851-1258104             8.84e-01  254
chr10:3949691-3950079            4.71e-05  340_[-1(6.86e-08)]_2
chr6:1586262-1586633             1.97e-10  47_[-1(3.02e-13)]_278
chr1:65104279-65105025           3.27e-01  747
chr3:66537752-66538461           9.67e-01  710
chr10:18670291-18670558          9.90e-01  268
chr2:3384995-3385273             8.67e-02  279
chr4:3780638-3781028             5.53e-01  391
chr1:5276507-5276866             5.30e-01  360
chr2:62328065-62328356           5.66e-01  292
chr5:65716587-65716921           4.40e-02  16_[-1(7.79e-05)]_272
chr1:15485638-15485893           5.41e-02  256
chr2:1591979-1592363             7.75e-01  385
chr6:10549631-10549911           8.73e-01  281
chr9:57610693-57610965           1.00e+00  273
chr9:57899384-57899794           1.64e-02  213_[-1(2.27e-05)]_151
chr6:32797374-32797851           4.36e-02  398_[+1(5.16e-05)]_33
chr8:53065677-53065927           5.48e-01  251
chr1:74716975-74717305           2.55e-01  331
chr2:74966637-74966896           9.42e-01  260
chr4:63755938-63756342           5.48e-01  405
chr1:75289699-75289990           5.95e-01  292
chr1:79914103-79914385           9.93e-01  283
chr4:57544071-57544920           5.85e-01  850
chr4:9918474-9918725             7.33e-01  252
chr4:65229224-65229626           4.74e-02  270_[+1(6.80e-05)]_86
chr3:72434481-72434733           9.00e-02  253
chr1:11709501-11709833           2.25e-01  333
chr4:13392654-13392913           2.25e-01  260
chr10:16969481-16969780          1.00e+00  300
chr2:16204516-16204803           5.89e-01  288
chr4:66393804-66394436           9.98e-01  633
chr5:67436062-67436813           1.56e-01  752
chr10:50832729-50833020          3.31e-01  292
chr4:48057474-48057753           2.37e-01  280
chr8:10239893-10240135           4.37e-03  27_[-1(1.11e-05)]_169
chr5:64567965-64568255           9.98e-01  291
chr9:14821486-14821757           4.10e-01  272
chr6:48516083-48516329           8.75e-01  247
chr9:57537418-57537899           6.39e-01  482
chr3:64914112-64914544           4.68e-01  433
chr4:51963123-51963729           1.60e-01  607
chr6:57818717-57819062           2.00e-01  346
chr1:73332942-73333264           1.86e-01  323
chr10:4825770-4826220            3.25e-01  451
chr7:4631852-4632275             4.79e-01  424
chr2:17629253-17629726           2.75e-02  243_[+1(3.26e-05)]_184
chr3:74303388-74303648           8.92e-01  261
chr5:7603181-7603461             1.05e-01  281
chr6:55280496-55280750           2.10e-01  255
chr9:50429645-50429891           1.82e-01  247
chr1:77236421-77236735           7.12e-01  315
chr2:5632574-5632958             2.17e-01  385
chr2:7366261-7366833             6.88e-01  573
chr5:37310043-37310332           9.34e-02  290
chr9:6005795-6006152             4.90e-02  122_[+1(8.05e-05)]_189
chr7:59828068-59828338           1.06e-01  271
chr4:3032837-3033079             3.23e-02  111_[-1(8.33e-05)]_85
chr5:57841650-57841955           7.31e-02  306
chr4:51867318-51867839           4.79e-02  239_[+1(5.16e-05)]_28_\
    [+1(5.72e-05)]_161
chr5:2042745-2043110             1.44e-01  366
chr1:8415559-8415935             4.40e-02  110_[+1(6.80e-05)]_220
chr6:55617243-55617635           4.60e-01  393
chr7:61367211-61367473           1.00e+00  263
chr2:2024512-2025211             1.21e-01  13_[-1(9.85e-05)]_640
chr10:1989959-1990310            6.75e-01  352
chr10:8247751-8248080            5.10e-02  236_[+1(9.21e-05)]_47
chr3:60114478-60114786           1.89e-02  228_[-1(3.63e-05)]_34
chr7:55893673-55894036           6.02e-01  364
chr8:3056223-3056468             6.13e-01  246
chr3:52701890-52702336           1.07e-01  447
chr5:6046060-6046371             3.14e-01  312
chr6:54570694-54570989           3.74e-01  296
chr1:22056576-22056853           6.11e-01  278
chr2:71503808-71504076           7.44e-01  269
chr6:3632519-3632815             3.96e-02  221_[+1(8.05e-05)]_29
chr10:55959287-55959531          4.73e-01  245
chr5:516080-516362               1.45e-01  283
chr10:59308818-59309190          3.54e-01  373
chr2:74703304-74703590           3.64e-01  287
chr3:54484036-54484307           5.45e-01  272
chr3:58084266-58084516           2.02e-02  100_[+1(4.98e-05)]_104
chr5:69204917-69205403           5.63e-02  340_[+1(6.57e-05)]_100
chr1:60753379-60753627           8.17e-01  249
chr6:39351702-39351960           6.03e-02  259
chr3:59285951-59286303           8.97e-01  353
chr3:66321056-66321459           1.61e-11  100_[-1(8.91e-05)]_28_\
    [+1(5.92e-05)]_62_[+1(2.25e-14)]_10_[+1(8.02e-09)]_16
chr10:4789671-4789948            6.02e-01  278
chr3:3752904-3753187             3.93e-01  284
chr7:9692379-9692626             3.54e-08  3_[-1(8.29e-07)]_61_[+1(8.76e-11)]_\
    10_[+1(2.07e-09)]_33
chr9:50438478-50438719           3.55e-02  66_[+1(9.21e-05)]_129
chr1:14704117-14704641           8.45e-02  42_[-1(9.21e-05)]_345_\
    [-1(9.85e-05)]_44
chr5:68204386-68204634           1.89e-01  249
chr4:175836-176204               1.49e-01  369
chr4:59588034-59588340           5.69e-01  307
chr5:8067540-8068096             5.05e-01  557
chr3:38366729-38367730           2.79e-01  1002
chr5:69233258-69233516           5.90e-01  259
chr4:66083632-66084400           1.59e-01  769
chr2:77112129-77112436           5.70e-01  308
chr6:60673711-60674048           9.82e-02  338
chr6:57691201-57691491           1.49e-01  291
chr10:50705027-50705588          3.19e-01  562
chr2:61500324-61500857           1.26e-06  83_[-1(1.29e-09)]_10_[-1(5.44e-09)]_\
    347
chr4:5467490-5467786             9.98e-01  297
chr9:59023037-59023464           1.34e-01  428
chr1:59159868-59160134           7.05e-01  267
chr10:11480295-11480758          3.11e-01  464
chr4:55098933-55099473           3.16e-01  541
chr9:5854664-5854933             3.54e-02  92_[+1(8.05e-05)]_131
chr3:57667137-57667570           7.23e-01  434
chr6:60158304-60158784           4.41e-01  481
chr1:76320428-76320764           3.46e-01  337
chr6:54589079-54589433           8.41e-01  355
chr7:63766420-63766723           3.92e-01  304
chr3:63539397-63539870           7.83e-02  162_[+1(9.52e-05)]_265
chr5:67380226-67380818           4.47e-02  126_[+1(4.18e-05)]_354_\
    [+1(4.33e-05)]_19
chr9:57916935-57917305           1.22e-01  371
chr3:14873315-14873665           1.15e-01  351
chr3:64633841-64634123           6.94e-01  283
chr6:50117421-50118199           3.73e-09  151_[+1(1.38e-11)]_222_\
    [-1(2.55e-12)]_148_[-1(2.66e-07)]_10_[-1(8.96e-12)]_60
chr1:2739605-2740115             9.71e-01  511
chr1:19378953-19379213           1.61e-01  261
chr6:55862262-55862748           1.28e-01  487
chr3:62598145-62598447           9.94e-01  303
chr8:45916888-45917168           7.70e-01  281
chr2:53199685-53202404           6.01e-03  1682_[-1(5.92e-05)]_168_\
    [+1(1.13e-06)]_341_[+1(9.21e-05)]_388
chr1:6660427-6660739             4.02e-01  313
chr3:1838740-1839205             3.33e-02  185_[-1(4.04e-05)]_234
chr4:64198628-64199023           9.88e-01  396
chr7:60146902-60147300           4.65e-01  399
chr3:41245149-41245399           6.50e-01  251
chr10:55657125-55657945          1.17e-01  330_[-1(8.05e-05)]_444
chr3:3908899-3909210             6.59e-02  312
chr2:10585839-10586193           4.49e-01  355
chr6:57476014-57476330           5.72e-02  317
chr3:5093477-5093748             1.74e-10  200_[+1(3.86e-13)]_25
chr3:72059338-72060263           1.85e-01  926
chr7:4637044-4637554             2.88e-02  377_[-1(3.14e-05)]_87
chr8:3567306-3567619             7.89e-01  314
chr2:71586430-71586934           3.35e-01  505
chr3:9124895-9125162             8.70e-01  268
chr6:53490876-53491488           9.80e-01  613
chr9:7563802-7564131             2.54e-01  330
chr4:64637694-64638064           1.00e+00  371
chr8:41493362-41493685           8.66e-03  49_[-1(1.56e-05)]_228
chr3:60738135-60738390           1.00e+00  256
chr5:10587009-10587280           1.59e-01  272
chr8:482814-483275               3.33e-01  462
chr10:46688911-46689159          2.10e-01  249
chr1:76025536-76026061           5.03e-01  526
chr4:58509174-58509444           2.22e-02  131_[+1(4.98e-05)]_93
chr4:61196741-61197079           1.91e-01  339
chr7:9722838-9723337             2.03e-01  500
chr5:7616531-7617056             3.08e-01  526
chr1:17744330-17744659           1.71e-01  330
chr1:70357793-70358076           1.00e+00  284
chr7:58218316-58218565           7.87e-02  250
chr3:11280479-11280802           1.26e-01  324
chr8:60833268-60834939           2.24e-01  890_[-1(7.79e-05)]_735
chr5:3736328-3736688             3.13e-01  361
chr9:2092583-2092936             6.32e-03  142_[-1(3.38e-05)]_80_\
    [+1(1.03e-05)]_38
chr5:2575113-2575366             4.98e-01  254
chr4:12910717-12911053           4.21e-01  337
chr4:62368496-62368780           1.00e+00  285
chr6:56861756-56862142           5.79e-01  387
chr3:73025423-73025713           9.91e-01  291
chr5:67010469-67010725           2.40e-01  257
chr9:57717400-57717651           8.95e-08  126_[-1(2.76e-09)]_10_\
    [-1(2.17e-10)]_22
chr10:60273139-60273633          1.20e-02  50_[+1(1.35e-05)]_398
chr9:2714953-2715326             2.40e-01  374
chr9:51491605-51491920           5.14e-01  316
chr1:69296765-69297177           1.48e-02  58_[+1(2.03e-05)]_308
chr5:4844559-4844885             7.96e-01  327
chr6:31573031-31573278           5.03e-03  48_[+1(8.05e-05)]_83_[-1(1.25e-05)]_\
    23
chr8:58429201-58429486           8.65e-02  286
chr1:73277730-73278357           6.89e-02  10_[-1(6.13e-05)]_571
chr6:55353118-55353481           8.86e-02  364
chr10:35389195-35389723          4.39e-02  78_[-1(4.65e-05)]_404
chr3:65961459-65961796           3.54e-01  338
chr1:78859201-78859842           2.37e-10  6_[-1(4.19e-11)]_164_[-1(5.34e-08)]_\
    10_[-1(7.96e-13)]_177_[+1(1.99e-13)]_10_[+1(5.90e-10)]_40
chr2:13956291-13956546           8.48e-01  256
chr2:75611684-75611926           7.68e-01  243
chr8:61351693-61352612           7.80e-02  480_[+1(4.65e-05)]_393
chr2:42658875-42659139           1.20e-01  265
chr9:44680106-44680360           3.62e-01  255
chr2:11763578-11763969           1.50e-01  392
chr2:74788876-74790200           8.86e-02  31_[+1(3.63e-05)]_939_\
    [-1(6.35e-05)]_261
chr2:4681720-4682079             1.33e-01  360
chr2:72970990-72971361           4.04e-01  372
chr5:4837201-4837473             5.00e-01  273
chr3:66198267-66198525           6.83e-02  259
chr4:55871221-55871556           1.13e-02  172_[-1(1.96e-05)]_117
chr1:9802495-9802795             9.71e-01  301
chr1:75140703-75141013           1.35e-01  311
chr8:631261-631831               6.03e-02  154_[-1(5.92e-05)]_177_\
    [+1(8.05e-05)]_146
chr9:55532150-55532544           1.56e-01  395
chr4:59456748-59457039           1.42e-01  292
chr9:6873662-6873927             3.16e-01  266
chr4:54115030-54115376           3.88e-01  347
chr5:26635796-26636148           2.34e-03  270_[-1(3.82e-06)]_36
chr4:53155312-53155662           3.92e-01  351
chr9:57308127-57308555           5.98e-02  213_[+1(8.05e-05)]_169
chr10:5473432-5473789            4.16e-01  358
chr3:359305-359789               2.54e-05  18_[-1(2.89e-08)]_4_[-1(6.71e-06)]_\
    369
chr5:5714953-5715369             4.00e-01  417
chr9:52123667-52124056           3.61e-02  169_[+1(6.57e-05)]_107_\
    [-1(5.34e-05)]_20
chr10:8709588-8710311            3.19e-01  724
chr1:29258254-29258623           1.33e-01  370
chr10:54429302-54429649          8.19e-01  348
chr10:60651101-60651635          8.89e-02  16_[+1(9.52e-05)]_472
chr9:13021025-13021494           3.22e-01  470
chr3:12079174-12079443           3.99e-01  270
chr4:5805880-5806160             5.22e-01  281
chr6:52868577-52868895           8.68e-01  319
chr7:57705251-57705711           3.32e-01  461
chr9:319943-320343               5.15e-01  401
chr1:78550620-78550889           1.35e-02  202_[-1(3.03e-05)]_21
chr7:7728117-7728363             1.87e-01  247
chr1:60667417-60667839           2.26e-01  423
chr1:78871044-78871631           3.65e-01  588
chr6:41449244-41449626           8.65e-01  383
chr1:12543743-12544045           9.65e-01  303
chr2:1888932-1889175             2.63e-01  244
chr3:67595992-67596327           7.03e-01  336
chr3:9791382-9791842             1.50e-02  [+1(1.82e-05)]_414
chr4:55665301-55665581           1.25e-01  281
chr6:44576765-44577038           2.32e-01  274
chr3:7763917-7764161             1.20e-01  245
chr10:18811612-18811944          3.23e-02  105_[-1(5.72e-05)]_181
chr4:10279414-10279769           1.56e-01  356
chr4:51909642-51910112           3.23e-01  471
chr1:17391186-17391615           2.82e-01  430
chr4:59688147-59688428           6.25e-02  282
chr4:48101253-48101684           9.82e-01  432
chr7:9738844-9739087             4.08e-02  244
chr8:46811117-46811371           9.21e-01  255
chr3:66889840-66890275           1.08e-02  347_[+1(1.40e-05)]_42
chr3:10340204-10340607           2.48e-02  231_[-1(3.50e-05)]_126
chr3:61476767-61477162           9.57e-01  396
chr8:7332333-7333312             1.17e-09  144_[+1(3.50e-05)]_540_\
    [-1(1.19e-11)]_10_[-1(6.27e-13)]_61_[+1(7.79e-05)]_37
chr3:59800381-59800729           6.33e-01  349
chr4:55237471-55237722           9.67e-01  252
chr2:63954248-63954720           2.45e-01  473
chr6:5891090-5891570             5.37e-02  165_[+1(6.35e-05)]_269
chr6:49638042-49638290           6.09e-01  249
chr1:61386766-61387066           1.78e-01  301
chr8:525206-525494               5.60e-03  208_[-1(1.16e-05)]_34
chr10:53676409-53676678          5.89e-01  270
chr2:1255642-1256049             7.36e-01  408
chr4:43699064-43699315           6.43e-01  252
chr1:2751332-2751581             3.34e-02  144_[-1(8.33e-05)]_59
chr10:758911-759196              4.29e-01  286
chr10:42294481-42294725          6.49e-01  245
chr3:5115285-5115528             4.35e-02  244
chr2:9546863-9547116             9.66e-01  254
chr3:65637433-65637687           3.68e-03  180_[+1(8.82e-06)]_28
chr6:55427378-55427728           5.67e-01  351
chr1:72291956-72292531           1.61e-01  576
chr9:19079802-19080070           5.03e-01  269
chr9:55522476-55522772           5.83e-01  297
chr7:60921597-60921971           7.65e-01  375
chr5:66293118-66293753           7.00e-03  294_[+1(8.33e-05)]_72_\
    [-1(5.95e-06)]_176
chr9:56067407-56067857           1.99e-01  451
chr9:48964204-48964553           2.82e-09  197_[+1(4.64e-12)]_10_\
    [+1(1.54e-09)]_49
chr10:57206074-57206336          1.93e-02  80_[+1(4.49e-05)]_136
chr7:1532875-1533135             3.88e-02  161_[+1(9.21e-05)]_53
chr1:20316302-20316615           6.04e-02  314
chr1:73429073-73429411           6.69e-01  339
chr5:3419623-3419891             5.69e-01  269
chr1:11998050-11998416           1.53e-01  367
chr9:53526748-53527541           1.21e-01  22_[+1(8.61e-05)]_725
chr1:19157695-19158035           3.90e-01  341
chr2:62058425-62058713           9.81e-01  289
chr1:5236447-5236922             2.22e-01  476
chr3:67869814-67870246           4.59e-01  433
chr5:673262-673526               1.32e-02  162_[-1(3.03e-05)]_56
chr3:52482241-52482490           9.38e-01  250
chr5:313752-314104               2.21e-01  353
chr3:1539685-1539975             8.15e-01  291
chr3:38346931-38347279           8.05e-01  349
chr10:1668971-1669391            1.66e-01  421
chr3:3977608-3977880             1.51e-01  273
chr10:515982-516356              3.89e-01  375
chr2:60935225-60935469           2.06e-01  245
chr3:53890852-53891341           1.73e-01  490
chr5:69822151-69822405           4.72e-01  255
chr1:63291867-63292186           7.01e-01  320
chr2:5794820-5795095             9.76e-01  276
chr2:68021026-68021302           9.68e-01  277
chr9:43136423-43136690           3.80e-01  268
chr1:999049-999302               8.10e-01  254
chr4:7850866-7851225             2.63e-01  360
chr6:50093618-50093885           7.74e-03  178_[-1(1.75e-05)]_43
chr6:58675756-58676035           4.74e-01  280
chr7:382319-382576               5.79e-01  258
chr1:79149221-79149563           7.01e-10  84_[+1(1.18e-12)]_10_[+1(1.64e-09)]_\
    155
chr5:6652953-6653330             7.68e-01  378
chr9:283296-283708               1.82e-01  413
chr1:15408176-15408528           3.69e-01  353
chr10:14146511-14146761          1.00e+00  251
chr8:11768172-11768626           1.00e+00  455
chr1:75295199-75295574           2.18e-01  376
chr2:72989247-72989583           3.00e-06  76_[-1(5.15e-09)]_214
chr1:65399490-65399807           3.58e-01  318
chr1:11428491-11428770           1.00e+00  280
chr2:53127798-53128109           3.29e-01  312
chr5:633185-633540               6.51e-01  356
chr3:51680284-51680698           7.69e-01  415
chr9:52710603-52711009           4.95e-02  214_[-1(7.03e-05)]_146
chr1:12427488-12427735           1.99e-02  142_[+1(4.98e-05)]_59
chr1:62583162-62583501           1.45e-01  340
chr1:72204561-72204833           9.33e-01  273
chr2:2895357-2895637             8.18e-01  281
chr5:3158430-3158718             6.10e-01  289
chr8:50525462-50525710           8.89e-01  249
chr2:67434522-67434817           2.22e-02  208_[+1(4.49e-05)]_41
chr2:9017095-9017461             3.03e-01  367
chr3:38377027-38377398           1.96e-02  267_[+1(3.03e-05)]_58
chr5:65524567-65524848           7.02e-01  282
chr10:53929169-53929601          3.24e-10  57_[-1(3.41e-11)]_131_\
    [-1(3.91e-11)]_10_[-1(4.19e-13)]_94
chr3:47282582-47282935           5.23e-01  354
chr9:3607555-3608173             3.54e-02  302_[+1(3.14e-05)]_148_\
    [+1(5.53e-05)]_75
chr9:4058358-4059160             8.95e-01  803
chr4:2062358-2062611             9.37e-01  254
chr7:6580319-6580750             8.81e-01  432
chr2:2781902-2782534             4.29e-08  186_[-1(4.91e-10)]_10_\
    [-1(3.66e-11)]_63_[-1(1.62e-05)]_233
chr4:1418250-1418547             6.04e-01  298
chr5:17671554-17672043           2.10e-01  490
chr9:45415711-45416475           4.53e-01  765
chr1:6619706-6620112             7.70e-01  407
chr3:159269-159630               1.23e-01  362
chr7:60662019-60662280           2.53e-02  141_[-1(5.92e-05)]_74
chr1:1683479-1683732             1.00e+00  254
chr4:2676662-2676940             1.10e-01  279
chr7:10086736-10087070           9.97e-01  335
chr7:52286139-52286527           6.30e-01  389
chr8:47552887-47553167           6.26e-01  281
chr2:65536010-65536300           6.09e-02  291
chr5:1245422-1245778             5.55e-01  357
chr7:57725094-57725373           9.67e-01  280
chr3:73007276-73008052           2.69e-01  777
chr8:60451943-60452215           6.88e-01  273
chr1:50257069-50257351           2.99e-01  283
chr2:73616198-73616462           2.48e-01  265
chr4:4407857-4408215             1.76e-01  359
chr2:65508107-65508567           5.02e-01  461
chr9:6172590-6172844             4.99e-01  255
chr1:64729575-64729816           4.16e-01  242
chr6:48433044-48433350           3.24e-01  307
chr9:46852616-46852940           9.99e-02  325
chr1:27532851-27533186           2.95e-02  1_[+1(5.16e-05)]_288
chr3:65782849-65783176           7.11e-01  328
chr4:63498345-63498858           4.53e-04  60_[+1(4.84e-07)]_407
chr7:41526533-41526824           1.86e-01  292
chr9:10713320-10713753           2.98e-02  35_[+1(3.90e-05)]_352
chr10:60460069-60460324          1.80e-02  145_[-1(4.33e-05)]_64
chr3:56446035-56446309           7.00e-01  275
chr8:4659341-4659793             4.95e-01  453
chr1:7735822-7736117             7.49e-02  296
chr1:9628059-9628589             2.60e-01  531
chr3:10068607-10069071           9.28e-03  156_[+1(1.11e-05)]_262
chr9:30779512-30780064           2.18e-01  553
chr2:71317393-71317725           4.09e-02  276_[-1(7.28e-05)]_10
chr2:7979612-7979881             7.95e-01  270
chr6:55268735-55269394           1.04e-01  275_[+1(8.91e-05)]_338
chr6:48481952-48482581           2.10e-02  523_[-1(1.82e-05)]_60
chr5:61680253-61680605           4.93e-01  353
chr6:55350490-55350900           7.29e-01  411
chr1:64565554-64566001           5.89e-01  448
chr6:2750901-2751176             9.35e-01  276
chr9:5563292-5563601             1.00e+00  310
chr1:65731167-65731447           2.04e-01  281
chr1:77962562-77962902           4.98e-01  341
chr2:48998467-48998744           5.45e-01  278
chr2:75261200-75261481           2.27e-01  282
chr6:53873849-53874116           7.24e-01  268
chr3:69913072-69913339           7.59e-01  268
chr6:32164714-32164968           6.91e-02  255
chr8:2575304-2575652             9.57e-02  349
chr1:21518091-21518412           1.02e-01  322
chr3:6836557-6836882             1.87e-02  26_[-1(3.38e-05)]_253
chr3:71177660-71177947           8.68e-01  288
chr1:13239160-13239477           2.09e-01  318
chr2:77256305-77256621           8.31e-01  317
chr4:44468141-44468470           1.57e-01  330
chr5:67431178-67431499           9.32e-13  206_[-1(4.08e-10)]_10_\
    [-1(1.69e-15)]_12
chr10:3097888-3098230            3.92e-01  343
chr2:12349375-12350037           5.96e-02  415_[-1(4.98e-05)]_201
chr3:50884925-50885167           3.12e-02  149_[-1(8.05e-05)]_47
chr1:5423362-5423626             2.48e-02  65_[-1(5.72e-05)]_153
chr9:2901532-2901779             1.32e-01  248
chr1:61289627-61289881           7.38e-01  255
chr4:6439742-6440036             4.06e-03  126_[-1(8.16e-06)]_122
chr4:14184691-14185054           1.56e-01  364
chr9:58595934-58596182           8.07e-02  249
chr10:3890907-3891320            1.93e-01  414
chr2:63910363-63910808           2.64e-01  446
chr1:2537610-2537941             1.37e-01  332
chr7:135993-136301               1.05e-10  13_[+1(1.99e-13)]_10_[+1(1.96e-11)]_\
    192
chr1:9218950-9219235             2.19e-01  286
chr2:77329260-77329618           1.37e-01  359
chr9:2335447-2335811             4.59e-01  365
chr10:58058660-58059141          9.88e-01  482
chr3:70700522-70700831           7.92e-01  310
chr4:60968723-60968996           5.39e-01  274
chr10:38117819-38118158          1.77e-02  104_[-1(3.03e-05)]_189
chr3:66664017-66664538           2.12e-01  522
chr6:50630610-50631118           3.97e-01  509
chr3:5406904-5407331             9.92e-02  428
chr1:66466912-66467395           3.77e-09  23_[+1(4.31e-12)]_10_[+1(1.11e-11)]_\
    357
chr4:56544372-56544657           6.56e-02  286
chr3:16056180-16056464           3.08e-03  42_[-1(6.45e-06)]_196
chr9:58027609-58027894           5.60e-02  286
chr1:11409701-11409972           7.40e-01  272
chr1:65718905-65719386           4.05e-01  482
chr1:60079582-60079823           6.34e-01  242
chr3:50887080-50887421           4.26e-01  342
chr4:59372989-59373479           5.31e-02  118_[-1(6.13e-05)]_326
chr2:55587045-55587296           3.98e-01  252
chr7:1816178-1816469             6.24e-01  292
chr1:17936691-17937125           7.33e-01  435
chr1:73543353-73543813           1.80e-02  371_[+1(2.19e-05)]_43
chr2:67202520-67202793           2.96e-01  274
chr2:31848535-31848828           2.05e-02  244_[-1(4.18e-05)]_3
chr4:9643064-9643465             1.02e-01  402
chr7:59403176-59403589           1.46e-01  414
chr5:7340716-7341155             6.12e-01  440
chr1:51628789-51629320           5.27e-01  532
chr2:65606448-65607135           5.79e-02  37_[+1(4.65e-05)]_604
chr2:75846889-75847655           1.84e-01  767
chr7:60314848-60315197           3.66e-01  350
chr1:52534261-52534506           1.31e-01  246
chr8:62561130-62561535           9.85e-01  406
chr6:47631900-47632212           5.46e-02  313
chr7:6309716-6309972             5.58e-01  257
chr3:63631844-63632131           2.83e-01  288
chr3:69168819-69169076           9.44e-01  258
chr4:5248552-5249350             3.12e-02  349_[+1(2.11e-05)]_403
chr3:72306499-72307001           6.87e-02  270_[-1(7.79e-05)]_186
chr3:9176013-9176529             4.91e-02  195_[+1(5.34e-05)]_275
chr2:21429511-21429765           9.26e-01  255
chr3:6013333-6013593             9.76e-01  261
chr9:1235903-1236498             9.95e-02  288_[+1(9.52e-05)]_261
chr9:50736149-50736394           2.77e-02  158_[-1(7.03e-05)]_41
chr2:3840018-3840734             7.35e-03  99_[+1(5.50e-06)]_571
chr2:9354110-9354999             2.25e-01  890
chr4:1725059-1725330             8.21e-01  272
chr4:58073072-58073403           9.97e-01  332
chr6:51312185-51312460           1.37e-03  202_[+1(2.99e-06)]_27
chr3:63917008-63917571           2.68e-02  282_[-1(2.62e-05)]_235
chr1:15754756-15755012           2.52e-01  257
chr2:65919962-65920230           7.35e-01  269
chr2:72354738-72355117           2.57e-01  380
chr6:56957556-56958138           3.80e-01  583
chr9:53694899-53695143           4.13e-01  245
chr4:65542056-65542321           3.61e-01  266
chr5:59623595-59623887           1.16e-01  293
chr9:56736191-56736533           7.82e-01  343
chr2:4372986-4373288             1.79e-01  303
chr2:58901738-58902081           2.27e-01  344
chr3:60150230-60150476           1.00e+00  247
chr4:3493189-3493758             2.26e-02  398_[-1(2.19e-05)]_125
chr1:76164735-76165106           2.21e-01  372
chr6:55507130-55507469           7.17e-01  340
chr10:6699080-6699701            4.57e-01  622
chr2:2591447-2592294             3.15e-08  138_[-1(5.76e-09)]_9_[-1(1.96e-11)]_\
    61_[+1(4.98e-05)]_133_[-1(1.89e-05)]_319
chr2:22139102-22139407           6.53e-01  306
chr3:1245349-1245753             4.52e-01  405
chr4:51312199-51312512           2.73e-02  134_[+1(5.16e-05)]_133
chr5:65698712-65699361           3.76e-03  8_[+1(3.11e-06)]_595
chr9:42999515-42999761           1.59e-01  247
chr1:20169053-20169414           6.49e-01  362
chr3:68215152-68215394           6.36e-01  243
chr9:55367479-55367930           6.13e-02  294_[-1(7.79e-05)]_111
chr2:10485792-10486643           5.33e-01  852
chr7:13826882-13827158           6.29e-01  277
chr2:65403162-65403449           6.08e-01  288
chr9:49600794-49601056           3.05e-01  263
chr4:3258343-3258759             1.03e-01  417
chr7:61871137-61871422           4.56e-01  286
chr7:87656-87898                 7.16e-02  243
chr1:73324809-73325257           7.81e-01  449
chr3:61669335-61669981           9.08e-01  647
chr8:47993991-47994512           3.64e-02  148_[-1(3.90e-05)]_327
chr8:52595092-52595502           6.53e-01  411
chr2:61440401-61441024           9.52e-01  624
chr10:54046355-54046713          2.83e-01  359
chr6:45768523-45768978           1.61e-01  456
chr8:58131695-58131955           4.42e-03  42_[+1(1.03e-05)]_172
chr1:60062055-60062334           1.24e-01  280
chr2:66478432-66478878           8.29e-01  447
chr3:51909293-51909578           2.14e-01  286
chr3:69486566-69487312           2.01e-02  147_[-1(1.45e-05)]_553
chr4:6666522-6666818             1.85e-01  297
chr4:68532297-68532733           3.01e-01  437
chr5:63866341-63866646           3.61e-01  306
chr1:21487751-21488133           1.00e+00  383
chr2:69702162-69702480           1.10e-01  319
chr9:11565950-11566357           4.74e-01  408
chr5:8456367-8456976             9.27e-01  610
chr9:2890446-2890769             3.03e-02  178_[-1(5.53e-05)]_99
chr7:56660906-56661490           7.16e-01  585
chr1:2662919-2663297             4.28e-02  61_[-1(6.57e-05)]_271
chr1:19768700-19769175           1.99e-01  476
chr1:66577503-66577903           8.97e-02  401
chr3:2965643-2966059             1.27e-01  417
chr3:61849370-61849691           4.21e-01  322
chr9:4865211-4865501             5.74e-01  291
chr9:58644610-58644904           2.97e-01  295
chr2:2866650-2867127             4.96e-01  478
chr3:71732211-71732462           9.80e-01  252
chr4:49255186-49255832           9.53e-02  88_[+1(8.33e-05)]_512
chr1:80729420-80729718           9.98e-01  299
chr3:974808-975100               1.87e-01  293
chr5:71150450-71150742           2.61e-01  293
chr1:53852656-53853046           3.22e-01  391
chr3:1409534-1409786             4.47e-07  26_[+1(1.08e-09)]_180
chr7:42861597-42862112           8.56e-02  301_[-1(9.52e-05)]_168
chr1:16595244-16595499           3.88e-01  256
chr3:67614523-67614827           7.99e-02  305
chr4:55759828-55760145           6.41e-01  318
chr1:9889902-9890212             6.03e-01  311
chr4:56367445-56367763           8.93e-02  319
chr3:4706931-4707550             5.06e-01  620
chr5:3474532-3474848             5.16e-01  317
chr6:59584184-59584430           5.41e-01  247
chr2:73335555-73335806           9.13e-01  252
chr4:3848307-3848665             6.83e-01  359
chr4:65786393-65787029           4.09e-01  637
chr2:64107727-64108093           2.24e-01  367
chr8:1257205-1257644             1.89e-01  440
chr1:5229696-5229958             7.51e-01  263
chr3:46881151-46882094           3.27e-01  944
chr4:1174175-1174497             9.99e-01  323
chr4:58231512-58232091           8.29e-01  580
chr5:15096345-15096595           2.84e-01  251
chr5:68124382-68124676           9.69e-01  295
chr10:57646239-57646522          1.12e-01  284
chr8:7563282-7563594             9.04e-01  313
chr1:29339037-29339357           1.57e-01  321
chr2:16670633-16670874           4.16e-01  242
chr7:3749258-3749528             8.59e-05  151_[-1(1.91e-07)]_73
chr9:1478682-1479409             6.14e-02  678_[-1(4.65e-05)]_3
chr1:1588576-1589055             2.90e-01  480
chr10:17556573-17557000          4.42e-10  5_[+1(5.78e-13)]_10_[+1(5.80e-07)]_\
    319
chr7:13354915-13355461           7.10e-01  547
chr1:74264855-74265104           9.42e-02  250
chr9:5647898-5648408             3.59e-10  464_[-1(3.86e-13)]
chr6:57765967-57766361           9.46e-01  395
chr2:14627056-14627619           1.77e-01  564
chr5:18064493-18064843           4.45e-01  351
chr2:52695364-52695611           6.82e-01  248
chr4:66662221-66662847           1.34e-01  627
chr3:72174412-72174746           6.49e-02  335
chr4:54852261-54852529           9.10e-02  269
chr7:63003088-63003436           3.90e-01  349
chr5:51895794-51896110           7.33e-01  317
chr5:67965353-67965602           4.91e-01  250
chr1:29437882-29438245           1.43e-02  133_[+1(2.27e-05)]_184
chr3:70300863-70301339           1.64e-01  477
chr4:64458367-64458981           4.25e-01  615
chr5:60956477-60956816           5.63e-02  284_[+1(9.85e-05)]_9
chr3:4054032-4054527             5.74e-02  49_[-1(6.57e-05)]_400
chr9:55920776-55921028           1.78e-01  253
chr8:2636495-2636740             4.40e-01  246
chr10:55829409-55829652          9.10e-01  244
chr10:56792218-56792468          1.70e-03  56_[-1(4.15e-06)]_148
chr3:7476107-7476584             2.61e-01  478
chr8:13348422-13348747           7.61e-02  326
chr3:73621473-73621962           6.56e-01  490
chr6:52714157-52714441           4.02e-01  285
chr2:57933489-57933823           9.98e-01  335
chr3:69196948-69197476           4.95e-01  529
chr3:604420-604687               7.42e-01  268
chr3:20373667-20374399           9.82e-02  118_[-1(7.53e-05)]_568
chr4:56561058-56561416           6.06e-01  359
chr9:52751617-52751976           4.18e-02  142_[-1(6.80e-05)]_171
chr9:40797242-40797746           6.38e-01  505
chr3:68592688-68592998           4.76e-02  19_[-1(9.21e-05)]_245
chr6:58306684-58307073           9.99e-01  390
chr9:56181820-56182104           1.00e+00  285
chr4:1212829-1213735             5.46e-01  907
chr8:3607184-3607477             1.00e+00  294
chr6:4173562-4174065             1.88e-01  504
chr1:17907974-17908396           6.65e-01  423
chr9:49537510-49538365           7.03e-01  856
chr2:63148847-63149106           2.43e-01  260
chr8:16302586-16302908           1.12e-01  323
chr2:75152978-75153221           4.72e-01  244
chr4:44844224-44844584           3.06e-01  361
chr4:65066129-65066382           7.28e-01  254
chr9:54931871-54932208           5.42e-01  338
chr1:59687813-59688224           9.86e-01  412
chr6:52896374-52896881           1.55e-02  332_[-1(1.69e-05)]_129
chr1:9299066-9299385             9.91e-01  320
chr10:12937952-12938348          9.80e-01  397
chr2:54095726-54096015           5.73e-01  290
chr4:60561455-60561849           1.39e-01  395
chr5:66787401-66787725           9.93e-01  325
chr10:4309257-4309682            6.28e-01  426
chr3:56002105-56002367           4.49e-01  263
chr3:68841965-68842344           4.49e-08  100_[-1(6.72e-11)]_10_\
    [-1(1.48e-10)]_176
chr1:60923645-60924142           1.86e-01  498
chr2:9337328-9337675             8.49e-01  348
chr2:12170545-12170971           4.54e-01  427
chr6:45238170-45238476           3.26e-02  179_[+1(6.35e-05)]_81
chr8:505057-505385               5.60e-01  329
chr1:70370977-70371440           9.98e-01  464
chr2:20124765-20125135           1.05e-01  371
chr4:53241597-53242070           2.52e-01  474
chr6:40816506-40816873           1.25e-01  368
chr4:373874-374363               7.05e-01  490
chr2:64497819-64498159           2.54e-09  34_[-1(1.22e-09)]_10_[-1(4.31e-12)]_\
    203
chr3:71464944-71465318           9.91e-01  375
chr3:57806011-57806302           9.07e-01  292
chr1:36483184-36483444           5.37e-01  261
chr7:38080865-38081174           6.87e-01  310
chr8:48632135-48632430           2.07e-02  102_[+1(9.52e-05)]_39_\
    [+1(4.18e-05)]_61
chr9:6814651-6814969             7.87e-01  319
chr2:57594436-57594744           1.68e-01  309
chr5:9565398-9565715             8.02e-01  318
chr9:57510062-57510410           1.25e-01  349
chr5:68349426-68349695           7.39e-02  270
chr2:41901219-41901578           1.41e-01  360
chr5:62917339-62918241           3.07e-01  903
chr4:63189796-63190039           5.44e-01  244
chr7:63564321-63564621           1.59e-02  66_[-1(3.14e-05)]_188
chr8:58483816-58484147           2.19e-01  332
chr4:51290124-51290565           3.51e-01  442
chr8:5462305-5462686             8.58e-01  382
chr10:60275398-60275656          2.30e-01  259
chr4:57908891-57909143           7.52e-01  253
chr6:49335968-49336371           1.69e-01  404
chr7:5417379-5417787             4.29e-01  409
chr7:53744664-53744934           1.13e-01  271
chr9:52372278-52372562           7.50e-01  285
chr3:74270720-74271028           2.97e-01  309
chr6:57472259-57472672           3.80e-01  414
chr8:2080526-2081085             8.09e-01  560
chr7:5171067-5171358             5.38e-01  292
chr2:1182102-1182583             3.37e-01  482
chr1:15493756-15494141           4.17e-01  386
chr2:56016075-56016457           1.03e-01  383
chr4:8389897-8390203             6.47e-02  307
chr8:1115738-1116031             1.47e-01  294
chr3:11090389-11090811           2.14e-01  423
chr8:58034754-58035017           1.86e-01  264
chr7:62402441-62402877           8.85e-01  437
chr1:59171883-59172269           1.04e-01  387
chr2:49658031-49658351           3.78e-01  321
chr5:34394292-34394538           5.96e-01  247
chr8:61143542-61144062           6.50e-01  521
chr9:56718065-56718364           5.21e-01  300
chr5:50861544-50861946           2.65e-01  403
chr8:1420057-1420410             4.66e-01  354
chr1:17826221-17827100           4.60e-02  481_[-1(2.82e-05)]_51_\
    [-1(7.53e-05)]_142_[+1(6.35e-05)]_65
chr1:80127547-80128051           4.31e-01  505
chr5:66470211-66470723           1.81e-01  513
chr10:55035135-55035385          7.05e-01  251
chr4:1085422-1085696             8.72e-01  275
chr2:73086480-73087020           9.70e-01  541
chr7:7781965-7782281             6.93e-02  317
chr7:9298776-9299197             1.71e-01  422
chr3:63820312-63820610           9.82e-01  299
chr6:52648018-52648262           8.93e-02  245
chr1:73754396-73754906           3.70e-03  299_[-1(3.98e-06)]_165
chr3:51699327-51699568           3.37e-01  242
chr1:74516753-74517179           5.76e-02  107_[-1(7.79e-05)]_273
chr10:43624921-43625713          2.48e-03  129_[+1(4.18e-05)]_159_\
    [-1(1.66e-06)]_216_[+1(2.11e-05)]_148
chr10:5132518-5132809            1.67e-01  292
chr10:12054521-12054763          4.52e-01  243
chr2:6967266-6967687             9.80e-01  422
chr4:68341086-68341588           1.00e+00  503
chr4:1945877-1946200             9.90e-01  324
chr1:70265784-70266253           1.66e-01  470
chr10:55352161-55352524          9.98e-01  364
chr6:59141013-59141484           8.16e-01  472
chr1:61125007-61125298           2.48e-11  161_[+1(5.04e-14)]_10_\
    [+1(9.59e-10)]_27
chr3:4671302-4671722             2.50e-01  421
chr4:7049229-7049604             1.26e-04  143_[-1(1.91e-07)]_186
chr2:65843615-65843918           1.61e-02  10_[+1(3.14e-05)]_247
chr6:45027593-45028175           5.04e-02  152_[+1(4.81e-05)]_384
chr7:1955329-1955700             2.65e-01  372
chr10:55204897-55205288          3.46e-01  392
chr10:58400865-58401504          1.37e-01  640
chr2:11336707-11337316           3.48e-02  17_[-1(3.14e-05)]_546
chr2:56235988-56236292           3.00e-01  305
chr5:68877628-68878143           1.13e-01  516
chr1:68909522-68909773           1.42e-01  252
chr2:74392440-74392937           3.47e-01  498
chr6:53078928-53079267           1.81e-01  340
chr1:71184314-71184732           9.97e-01  419
chr3:66468209-66468747           2.25e-01  539
chr4:59101713-59101965           9.04e-01  253
chr3:7852381-7852803             1.45e-01  423
chr5:15208668-15209012           1.31e-01  345
chr3:10417634-10418045           5.19e-02  292_[+1(7.28e-05)]_73
chr4:3628106-3628487             1.69e-02  109_[+1(2.53e-05)]_226
chr10:495413-495793              3.45e-01  381
chr9:53866280-53866524           7.68e-02  245
chr5:67434645-67435025           1.63e-01  381
chr1:70917743-70918434           2.16e-01  692
chr4:61034481-61034727           3.44e-01  247
chr4:9762120-9762671             7.78e-01  552
chr10:48198252-48198504          4.56e-11  161_[+1(1.10e-13)]_45
chr10:57595803-57596147          5.06e-03  131_[-1(8.48e-06)]_167
chr3:3875409-3875821             1.08e-01  413
chr3:57492314-57492659           4.72e-02  138_[+1(8.05e-05)]_161
chr1:23647960-23648242           2.53e-10  24_[-1(1.07e-10)]_10_[-1(5.34e-13)]_\
    155
chr4:68456947-68457773           1.00e-02  764_[-1(6.45e-06)]_16
chr7:8889034-8889323             3.59e-01  290
chr2:64924168-64924415           3.60e-01  248
chr7:44198162-44198403           1.93e-02  130_[-1(4.98e-05)]_65
chr4:64511891-64512310           2.19e-01  420
chr1:11423733-11424260           2.52e-01  528
chr1:20812818-20813313           1.75e-02  296_[+1(1.96e-05)]_153
chr1:54504893-54505247           9.93e-01  355
chr1:56550391-56550692           7.40e-01  302
chr2:6231170-6231472             3.20e-01  303
chr4:60392137-60392709           7.92e-03  259_[-1(7.55e-06)]_267
chr10:617987-618280              7.80e-01  294
chr10:54594577-54594886          3.99e-01  310
chr2:61362621-61362910           2.02e-02  54_[-1(4.18e-05)]_189
chr3:68431769-68432252           1.66e-01  484
chr2:66569447-66569806           5.81e-02  277_[-1(9.52e-05)]_36
chr3:516234-516523               6.30e-03  147_[-1(1.30e-05)]_22_\
    [+1(3.26e-05)]_27
chr3:65877940-65878279           4.15e-01  340
chr4:7415407-7415735             2.60e-02  62_[+1(4.65e-05)]_220
chr4:2075325-2075739             2.73e-01  415
chr1:64931724-64931996           3.78e-01  273
chr3:64567566-64568046           9.92e-02  481
chr1:78035350-78035595           1.00e+00  246
chr4:60872571-60872962           2.52e-01  392
chr2:72050153-72050739           1.95e-01  587
chr1:70289510-70289907           1.61e-01  398
chr1:54567057-54567303           7.16e-01  247
chr5:61946253-61946494           5.39e-02  242
chr3:71224843-71225160           1.00e+00  318
chr3:14175028-14175273           2.97e-02  12_[+1(7.53e-05)]_187
chr3:59357180-59357572           6.69e-09  234_[-1(1.82e-05)]_61_\
    [+1(9.64e-12)]_4
chr2:14084770-14085344           3.16e-03  501_[-1(2.99e-06)]_27
chr2:64625138-64625497           2.38e-01  360
chr3:43308834-43309265           4.78e-02  338_[-1(6.35e-05)]_47
chr3:64641283-64641628           2.53e-01  346
chr1:9983773-9984045             3.32e-01  273
chr7:8097313-8097925             2.15e-01  613
chr2:2674272-2674861             1.16e-07  519_[-1(1.07e-10)]_24
chr3:12624926-12625192           8.87e-01  267
chr9:803562-803924               1.13e-01  363
chr1:11029836-11030270           8.12e-01  435
chr3:5801893-5802175             5.36e-02  283
chr3:60471720-60472231           1.62e-02  90_[-1(1.75e-05)]_375
chr8:58775456-58775845           6.31e-01  390
chr10:51650699-51650942          2.05e-01  244
chr2:60534642-60535156           8.99e-07  18_[+1(1.96e-05)]_11_[+1(9.59e-10)]_\
    113_[-1(4.04e-05)]_72_[-1(1.97e-06)]_113
chr3:4674142-4674442             3.72e-01  301
chr4:54164428-54164749           8.49e-02  322
chr2:3809803-3810098             7.82e-01  296
chr2:55412241-55412823           9.22e-01  583
chr2:70130627-70130895           6.11e-02  269
chr3:55454530-55454991           3.17e-01  462
chr4:54530383-54530647           1.20e-01  265
chr6:46098512-46098883           8.42e-01  372
chr10:59852268-59852670          9.93e-03  355_[-1(1.40e-05)]_1
chr1:56988748-56989520           2.21e-01  773
chr7:2807544-2807815             4.47e-03  29_[-1(9.91e-06)]_196
chr1:9113236-9113701             3.04e-01  466
chr3:10395076-10395331           7.61e-02  256
chr8:61404967-61405626           1.10e-01  469_[-1(9.52e-05)]_144
chr4:62033722-62034253           3.80e-08  7_[+1(3.91e-11)]_10_[+1(6.28e-11)]_\
    421
chr9:58226702-58226956           1.79e-01  255
chr2:5284951-5285286             9.12e-01  336
chr4:60811722-60811963           3.55e-02  143_[+1(9.21e-05)]_52
chr4:66727331-66727626           6.42e-09  106_[-1(1.56e-05)]_61_\
    [+1(1.28e-11)]_35
chr7:12260043-12260402           2.20e-01  360
chr10:4706469-4706724            4.21e-01  256
chr1:7532835-7533149             1.54e-01  315
chr10:8102523-8102793            8.64e-02  271
chr4:45591058-45591299           5.69e-01  242
chr2:10614803-10615047           5.65e-01  245
chr9:46019342-46020123           4.44e-10  21_[-1(9.91e-06)]_424_\
    [-1(1.07e-05)]_61_[+1(3.02e-13)]_10_[+1(3.28e-13)]_78
chr1:271885-272279               1.16e-01  395
chr4:19261880-19262138           4.68e-02  259
chr6:53513410-53513684           9.67e-01  275
chr1:949021-949338               1.10e-01  318
chr2:60551142-60551593           1.46e-01  452
chr2:68880014-68880300           7.62e-01  287
chr3:67948237-67948560           4.10e-02  154_[-1(7.53e-05)]_123
chr1:22399298-22399951           2.55e-01  654
chr2:58562884-58563179           6.58e-01  296
chr1:21803391-21803955           8.51e-01  565
chr1:65768324-65768631           2.55e-01  308
chr3:19198262-19198547           7.17e-01  286
chr1:2107034-2107331             6.79e-01  298
chr2:62617702-62618174           2.72e-01  473
chr4:6576479-6576837             1.00e+00  359
chr2:76513657-76513990           3.16e-03  21_[+1(5.50e-06)]_108_\
    [+1(3.14e-05)]_111
chr4:68437545-68437869           1.38e-01  325
chr2:76430492-76431037           9.65e-01  546
chr2:60641024-60641383           9.40e-01  360
chr1:9318206-9318493             2.07e-02  183_[+1(4.33e-05)]_58
chr2:158710-158962               2.73e-01  253
chr2:9764517-9764766             8.26e-01  250
chr3:68960219-68960490           3.95e-02  48_[+1(8.91e-05)]_177
chr4:292875-293154               5.58e-01  280
chr8:950280-950818               1.90e-01  539
chr1:73469774-73470058           3.69e-01  285
chr2:8663957-8664359             2.93e-01  403
chr4:58778230-58778599           2.38e-01  370
chr6:47425125-47425419           1.65e-01  295
chr7:528444-528934               1.33e-01  491
chr3:67291239-67291521           1.67e-03  170_[-1(3.52e-06)]_66
chr2:71757651-71758134           8.88e-01  484
chr4:49907672-49907955           2.35e-01  284
chr4:68430367-68430663           9.53e-01  297
chr1:2272210-2272682             1.67e-01  473
chr10:53533082-53533714          3.37e-01  633
chr8:50193371-50193631           2.15e-01  261
chr8:58444945-58445435           9.38e-01  491
chr9:58232129-58232403           2.64e-01  275
chr2:19791425-19792072           1.86e-01  648
chr3:16788636-16789029           9.68e-03  27_[-1(8.05e-05)]_119_\
    [-1(1.40e-05)]_154
chr4:67575607-67576026           2.02e-02  224_[+1(2.72e-05)]_149
chr9:1013911-1014174             9.18e-02  264
chr2:69275318-69275594           4.88e-01  277
chr5:50595241-50595498           4.77e-01  258
chr1:10585819-10586408           1.89e-06  46_[+1(1.73e-09)]_10_[+1(9.70e-08)]_\
    440
chr5:20306557-20306968           9.09e-03  164_[+1(1.25e-05)]_201
chr7:1503278-1503627             9.89e-01  350
chr2:64939025-64939593           4.35e-01  569
chr5:3394257-3394551             1.79e-01  295
chr1:58814592-58814945           3.86e-01  354
chr2:74593287-74593660           8.90e-01  374
chr8:5575046-5575495             1.08e-01  450
chr1:1989163-1989844             1.37e-01  682
chr10:10698089-10698334          8.85e-01  246
chr1:7587239-7587728             1.59e-01  490
chr1:21622901-21623294           2.00e-01  394
chr1:10314333-10314606           1.52e-01  274
chr10:56102820-56103151          1.33e-01  332
chr6:57176962-57177294           9.90e-01  333
--------------------------------------------------------------------------------

********************************************************************************


********************************************************************************
Stopped because motif E-value > 1.00e-05.
********************************************************************************

CPU: bam26

********************************************************************************
```
