## Supplemental_data_file_6_Btx623_3kb_to_1kb_downstream_tss_meme_output for "GRAS Family Transcription Factor Binding Behaviors in Sorghum bicolor, Oyrza, and Maize": meme.xml (part 46 of 46)

```
<scanned_sites sequence_id="sequence_2842" pvalue="2.28e-01" num_sites="0"></scanned_sites>
<scanned_sites sequence_id="sequence_2843" pvalue="8.19e-12" num_sites="2"><scanned_site motif_id="motif_1" strand="minus" position="400" pvalue="8.08e-15"/>
<scanned_site motif_id="motif_1" strand="minus" position="457" pvalue="1.68e-13"/>
</scanned_sites>
<scanned_sites sequence_id="sequence_2844" pvalue="2.15e-01" num_sites="0"></scanned_sites>
<scanned_sites sequence_id="sequence_2845" pvalue="4.31e-02" num_sites="1"><scanned_site motif_id="motif_1" strand="minus" position="233" pvalue="8.61e-05"/>
</scanned_sites>
<scanned_sites sequence_id="sequence_2846" pvalue="6.54e-02" num_sites="1"><scanned_site motif_id="motif_1" strand="plus" position="48" pvalue="9.21e-05"/>
</scanned_sites>
<scanned_sites sequence_id="sequence_2847" pvalue="4.30e-01" num_sites="0"></scanned_sites>
<scanned_sites sequence_id="sequence_2848" pvalue="5.04e-01" num_sites="0"></scanned_sites>
<scanned_sites sequence_id="sequence_2849" pvalue="2.73e-01" num_sites="0"></scanned_sites>
<scanned_sites sequence_id="sequence_2850" pvalue="9.57e-02" num_sites="0"></scanned_sites>
<scanned_sites sequence_id="sequence_2851" pvalue="1.92e-01" num_sites="0"></scanned_sites>
<scanned_sites sequence_id="sequence_2852" pvalue="4.64e-02" num_sites="1"><scanned_site motif_id="motif_1" strand="minus" position="45" pvalue="4.04e-05"/>
</scanned_sites>
<scanned_sites sequence_id="sequence_2853" pvalue="7.78e-01" num_sites="0"></scanned_sites>
<scanned_sites sequence_id="sequence_2854" pvalue="8.72e-01" num_sites="0"></scanned_sites>
<scanned_sites sequence_id="sequence_2855" pvalue="7.11e-01" num_sites="0"></scanned_sites>
<scanned_sites sequence_id="sequence_2856" pvalue="4.44e-12" num_sites="1"><scanned_site motif_id="motif_1" strand="minus" position="236" pvalue="8.08e-15"/>
</scanned_sites>
<scanned_sites sequence_id="sequence_2857" pvalue="3.21e-01" num_sites="0"></scanned_sites>
<scanned_sites sequence_id="sequence_2858" pvalue="2.17e-01" num_sites="0"></scanned_sites>
<scanned_sites sequence_id="sequence_2859" pvalue="3.71e-01" num_sites="0"></scanned_sites>
<scanned_sites sequence_id="sequence_2860" pvalue="5.78e-01" num_sites="0"></scanned_sites>
<scanned_sites sequence_id="sequence_2861" pvalue="1.39e-01" num_sites="0"></scanned_sites>
<scanned_sites sequence_id="sequence_2862" pvalue="3.72e-02" num_sites="1"><scanned_site motif_id="motif_1" strand="minus" position="142" pvalue="3.38e-05"/>
</scanned_sites>
<scanned_sites sequence_id="sequence_2863" pvalue="1.39e-02" num_sites="1"><scanned_site motif_id="motif_1" strand="minus" position="394" pvalue="1.35e-05"/>
</scanned_sites>
<scanned_sites sequence_id="sequence_2864" pvalue="9.66e-02" num_sites="1"><scanned_site motif_id="motif_1" strand="plus" position="720" pvalue="7.03e-05"/>
</scanned_sites>
<scanned_sites sequence_id="sequence_2865" pvalue="6.16e-03" num_sites="1"><scanned_site motif_id="motif_1" strand="plus" position="15" pvalue="5.72e-06"/>
</scanned_sites>
<scanned_sites sequence_id="sequence_2866" pvalue="4.94e-08" num_sites="3"><scanned_site motif_id="motif_1" strand="plus" position="93" pvalue="4.80e-11"/>
<scanned_site motif_id="motif_1" strand="plus" position="163" pvalue="3.67e-06"/>
<scanned_site motif_id="motif_1" strand="plus" position="367" pvalue="2.66e-07"/>
</scanned_sites>
<scanned_sites sequence_id="sequence_2867" pvalue="1.38e-02" num_sites="1"><scanned_site motif_id="motif_1" strand="plus" position="147" pvalue="3.26e-05"/>
</scanned_sites>
<scanned_sites sequence_id="sequence_2868" pvalue="1.31e-08" num_sites="1"><scanned_site motif_id="motif_1" strand="minus" position="224" pvalue="2.78e-11"/>
</scanned_sites>
<scanned_sites sequence_id="sequence_2869" pvalue="1.47e-06" num_sites="1"><scanned_site motif_id="motif_1" strand="minus" position="64" pvalue="3.09e-09"/>
</scanned_sites>
<scanned_sites sequence_id="sequence_2870" pvalue="1.52e-01" num_sites="0"></scanned_sites>
<scanned_sites sequence_id="sequence_2871" pvalue="3.30e-08" num_sites="2"><scanned_site motif_id="motif_1" strand="plus" position="58" pvalue="2.82e-05"/>
<scanned_site motif_id="motif_1" strand="plus" position="169" pvalue="8.20e-11"/>
</scanned_sites>
<scanned_sites sequence_id="sequence_2872" pvalue="2.95e-11" num_sites="2"><scanned_site motif_id="motif_1" strand="minus" position="93" pvalue="4.98e-05"/>
<scanned_site motif_id="motif_1" strand="plus" position="200" pvalue="6.55e-14"/>
</scanned_sites>
<scanned_sites sequence_id="sequence_2873" pvalue="4.13e-01" num_sites="0"></scanned_sites>
<scanned_sites sequence_id="sequence_2874" pvalue="7.56e-01" num_sites="0"></scanned_sites>
<scanned_sites sequence_id="sequence_2875" pvalue="8.94e-01" num_sites="0"></scanned_sites>
<scanned_sites sequence_id="sequence_2876" pvalue="1.19e-02" num_sites="1"><scanned_site motif_id="motif_1" strand="plus" position="241" pvalue="2.35e-05"/>
</scanned_sites>
<scanned_sites sequence_id="sequence_2877" pvalue="7.15e-02" num_sites="0"></scanned_sites>
<scanned_sites sequence_id="sequence_2878" pvalue="5.83e-01" num_sites="0"></scanned_sites>
<scanned_sites sequence_id="sequence_2879" pvalue="8.33e-01" num_sites="0"></scanned_sites>
<scanned_sites sequence_id="sequence_2880" pvalue="4.51e-02" num_sites="1"><scanned_site motif_id="motif_1" strand="minus" position="164" pvalue="4.81e-05"/>
</scanned_sites>
<scanned_sites sequence_id="sequence_2881" pvalue="3.31e-01" num_sites="0"></scanned_sites>
<scanned_sites sequence_id="sequence_2882" pvalue="8.47e-01" num_sites="0"></scanned_sites>
<scanned_sites sequence_id="sequence_2883" pvalue="3.85e-02" num_sites="1"><scanned_site motif_id="motif_1" strand="minus" position="122" pvalue="4.04e-05"/>
</scanned_sites>
<scanned_sites sequence_id="sequence_2884" pvalue="4.82e-01" num_sites="0"></scanned_sites>
<scanned_sites sequence_id="sequence_2885" pvalue="1.53e-11" num_sites="2"><scanned_site motif_id="motif_1" strand="plus" position="8" pvalue="3.23e-14"/>
<scanned_site motif_id="motif_1" strand="plus" position="65" pvalue="3.28e-13"/>
</scanned_sites>
<scanned_sites sequence_id="sequence_2886" pvalue="8.83e-02" num_sites="0"></scanned_sites>
<scanned_sites sequence_id="sequence_2887" pvalue="3.99e-10" num_sites="2"><scanned_site motif_id="motif_1" strand="minus" position="112" pvalue="6.72e-11"/>
<scanned_site motif_id="motif_1" strand="minus" position="169" pvalue="7.96e-13"/>
</scanned_sites>
<scanned_sites sequence_id="sequence_2888" pvalue="6.37e-01" num_sites="0"></scanned_sites>
<scanned_sites sequence_id="sequence_2889" pvalue="7.08e-01" num_sites="0"></scanned_sites>
<scanned_sites sequence_id="sequence_2890" pvalue="8.83e-01" num_sites="0"></scanned_sites>
<scanned_sites sequence_id="sequence_2891" pvalue="1.68e-01" num_sites="0"></scanned_sites>
<scanned_sites sequence_id="sequence_2892" pvalue="1.69e-02" num_sites="1"><scanned_site motif_id="motif_1" strand="minus" position="234" pvalue="2.19e-05"/>
</scanned_sites>
<scanned_sites sequence_id="sequence_2893" pvalue="4.53e-01" num_sites="0"></scanned_sites>
<scanned_sites sequence_id="sequence_2894" pvalue="1.50e-07" num_sites="2"><scanned_site motif_id="motif_1" strand="plus" position="231" pvalue="2.19e-05"/>
<scanned_site motif_id="motif_1" strand="minus" position="352" pvalue="1.68e-10"/>
</scanned_sites>
<scanned_sites sequence_id="sequence_2895" pvalue="2.38e-02" num_sites="1"><scanned_site motif_id="motif_1" strand="minus" position="134" pvalue="5.92e-05"/>
</scanned_sites>
<scanned_sites sequence_id="sequence_2896" pvalue="9.55e-01" num_sites="0"></scanned_sites>
<scanned_sites sequence_id="sequence_2897" pvalue="9.89e-01" num_sites="0"></scanned_sites>
<scanned_sites sequence_id="sequence_2898" pvalue="5.80e-01" num_sites="0"></scanned_sites>
<scanned_sites sequence_id="sequence_2899" pvalue="1.26e-03" num_sites="1"><scanned_site motif_id="motif_1" strand="minus" position="253" pvalue="8.29e-07"/>
</scanned_sites>
<scanned_sites sequence_id="sequence_2900" pvalue="7.69e-01" num_sites="0"></scanned_sites>
<scanned_sites sequence_id="sequence_2901" pvalue="3.61e-02" num_sites="2"><scanned_site motif_id="motif_1" strand="minus" position="14" pvalue="7.79e-05"/>
<scanned_site motif_id="motif_1" strand="minus" position="170" pvalue="8.91e-05"/>
</scanned_sites>
<scanned_sites sequence_id="sequence_2902" pvalue="1.21e-09" num_sites="3"><scanned_site motif_id="motif_1" strand="plus" position="9" pvalue="1.38e-12"/>
<scanned_site motif_id="motif_1" strand="plus" position="66" pvalue="3.19e-11"/>
<scanned_site motif_id="motif_1" strand="plus" position="260" pvalue="4.65e-05"/>
</scanned_sites>
<scanned_sites sequence_id="sequence_2903" pvalue="2.99e-01" num_sites="0"></scanned_sites>
<scanned_sites sequence_id="sequence_2904" pvalue="3.74e-01" num_sites="0"></scanned_sites>
<scanned_sites sequence_id="sequence_2905" pvalue="2.15e-01" num_sites="0"></scanned_sites>
<scanned_sites sequence_id="sequence_2906" pvalue="1.16e-02" num_sites="1"><scanned_site motif_id="motif_1" strand="plus" position="94" pvalue="2.03e-05"/>
</scanned_sites>
<scanned_sites sequence_id="sequence_2907" pvalue="5.78e-02" num_sites="0"></scanned_sites>
<scanned_sites sequence_id="sequence_2908" pvalue="2.75e-03" num_sites="1"><scanned_site motif_id="motif_1" strand="minus" position="3" pvalue="5.72e-06"/>
</scanned_sites>
<scanned_sites sequence_id="sequence_2909" pvalue="1.00e+00" num_sites="0"></scanned_sites>
<scanned_sites sequence_id="sequence_2910" pvalue="8.19e-03" num_sites="1"><scanned_site motif_id="motif_1" strand="plus" position="24" pvalue="1.96e-05"/>
</scanned_sites>
<scanned_sites sequence_id="sequence_2911" pvalue="7.83e-10" num_sites="2"><scanned_site motif_id="motif_1" strand="minus" position="216" pvalue="4.62e-10"/>
<scanned_site motif_id="motif_1" strand="minus" position="273" pvalue="1.28e-12"/>
</scanned_sites>
<scanned_sites sequence_id="sequence_2912" pvalue="5.81e-01" num_sites="0"></scanned_sites>
<scanned_sites sequence_id="sequence_2913" pvalue="5.33e-02" num_sites="0"></scanned_sites>
<scanned_sites sequence_id="sequence_2914" pvalue="2.52e-01" num_sites="0"></scanned_sites>
<scanned_sites sequence_id="sequence_2915" pvalue="5.38e-01" num_sites="0"></scanned_sites>
<scanned_sites sequence_id="sequence_2916" pvalue="6.33e-01" num_sites="0"></scanned_sites>
<scanned_sites sequence_id="sequence_2917" pvalue="1.31e-09" num_sites="2"><scanned_site motif_id="motif_1" strand="minus" position="277" pvalue="1.61e-12"/>
<scanned_site motif_id="motif_1" strand="minus" position="334" pvalue="1.91e-10"/>
</scanned_sites>
<scanned_sites sequence_id="sequence_2918" pvalue="6.68e-02" num_sites="0"></scanned_sites>
<scanned_sites sequence_id="sequence_2919" pvalue="8.24e-02" num_sites="0"></scanned_sites>
<scanned_sites sequence_id="sequence_2920" pvalue="2.33e-01" num_sites="0"></scanned_sites>
<scanned_sites sequence_id="sequence_2921" pvalue="8.76e-03" num_sites="1"><scanned_site motif_id="motif_1" strand="minus" position="202" pvalue="1.69e-05"/>
</scanned_sites>
<scanned_sites sequence_id="sequence_2922" pvalue="3.47e-08" num_sites="5"><scanned_site motif_id="motif_1" strand="minus" position="29" pvalue="7.97e-08"/>
<scanned_site motif_id="motif_1" strand="minus" position="86" pvalue="3.19e-11"/>
<scanned_site motif_id="motif_1" strand="minus" position="267" pvalue="6.13e-05"/>
<scanned_site motif_id="motif_1" strand="plus" position="375" pvalue="1.07e-10"/>
<scanned_site motif_id="motif_1" strand="plus" position="432" pvalue="5.87e-11"/>
</scanned_sites>
<scanned_sites sequence_id="sequence_2923" pvalue="2.31e-01" num_sites="0"></scanned_sites>
<scanned_sites sequence_id="sequence_2924" pvalue="8.67e-01" num_sites="0"></scanned_sites>
<scanned_sites sequence_id="sequence_2925" pvalue="4.11e-01" num_sites="0"></scanned_sites>
<scanned_sites sequence_id="sequence_2926" pvalue="2.63e-01" num_sites="0"></scanned_sites>
<scanned_sites sequence_id="sequence_2927" pvalue="8.43e-02" num_sites="0"></scanned_sites>
<scanned_sites sequence_id="sequence_2928" pvalue="4.06e-04" num_sites="1"><scanned_site motif_id="motif_1" strand="plus" position="21" pvalue="6.63e-07"/>
</scanned_sites>
<scanned_sites sequence_id="sequence_2929" pvalue="2.75e-01" num_sites="0"></scanned_sites>
<scanned_sites sequence_id="sequence_2930" pvalue="8.37e-02" num_sites="0"></scanned_sites>
<scanned_sites sequence_id="sequence_2931" pvalue="4.20e-01" num_sites="0"></scanned_sites>
<scanned_sites sequence_id="sequence_2932" pvalue="1.84e-01" num_sites="0"></scanned_sites>
<scanned_sites sequence_id="sequence_2933" pvalue="1.83e-01" num_sites="0"></scanned_sites>
<scanned_sites sequence_id="sequence_2934" pvalue="1.92e-01" num_sites="0"></scanned_sites>
<scanned_sites sequence_id="sequence_2935" pvalue="4.85e-09" num_sites="3"><scanned_site motif_id="motif_1" strand="minus" position="138" pvalue="4.03e-07"/>
<scanned_site motif_id="motif_1" strand="plus" position="349" pvalue="4.00e-12"/>
<scanned_site motif_id="motif_1" strand="minus" position="470" pvalue="9.52e-05"/>
</scanned_sites>
<scanned_sites sequence_id="sequence_2936" pvalue="9.89e-01" num_sites="0"></scanned_sites>
<scanned_sites sequence_id="sequence_2937" pvalue="9.15e-01" num_sites="0"></scanned_sites>
<scanned_sites sequence_id="sequence_2938" pvalue="7.52e-12" num_sites="1"><scanned_site motif_id="motif_1" strand="minus" position="25" pvalue="1.29e-14"/>
</scanned_sites>
<scanned_sites sequence_id="sequence_2939" pvalue="5.78e-01" num_sites="0"></scanned_sites>
<scanned_sites sequence_id="sequence_2940" pvalue="8.20e-01" num_sites="0"></scanned_sites>
<scanned_sites sequence_id="sequence_2941" pvalue="7.27e-01" num_sites="0"></scanned_sites>
<scanned_sites sequence_id="sequence_2942" pvalue="8.59e-10" num_sites="2"><scanned_site motif_id="motif_1" strand="minus" position="11" pvalue="1.18e-12"/>
<scanned_site motif_id="motif_1" strand="minus" position="68" pvalue="3.44e-12"/>
</scanned_sites>
<scanned_sites sequence_id="sequence_2943" pvalue="1.02e-01" num_sites="0"></scanned_sites>
<scanned_sites sequence_id="sequence_2944" pvalue="8.74e-01" num_sites="0"></scanned_sites>
<scanned_sites sequence_id="sequence_2945" pvalue="1.58e-02" num_sites="1"><scanned_site motif_id="motif_1" strand="minus" position="440" pvalue="1.51e-05"/>
</scanned_sites>
<scanned_sites sequence_id="sequence_2946" pvalue="3.06e-01" num_sites="0"></scanned_sites>
<scanned_sites sequence_id="sequence_2947" pvalue="3.68e-02" num_sites="1"><scanned_site motif_id="motif_1" strand="minus" position="162" pvalue="6.35e-05"/>
</scanned_sites>
<scanned_sites sequence_id="sequence_2948" pvalue="5.91e-03" num_sites="1"><scanned_site motif_id="motif_1" strand="minus" position="213" pvalue="7.55e-06"/>
</scanned_sites>
<scanned_sites sequence_id="sequence_2949" pvalue="5.23e-01" num_sites="0"></scanned_sites>
<scanned_sites sequence_id="sequence_2950" pvalue="8.61e-06" num_sites="2"><scanned_site motif_id="motif_1" strand="plus" position="41" pvalue="5.76e-09"/>
<scanned_site motif_id="motif_1" strand="minus" position="543" pvalue="7.79e-05"/>
</scanned_sites>
<scanned_sites sequence_id="sequence_2951" pvalue="1.60e-01" num_sites="0"></scanned_sites>
<scanned_sites sequence_id="sequence_2952" pvalue="3.54e-02" num_sites="1"><scanned_site motif_id="motif_1" strand="minus" position="233" pvalue="7.03e-05"/>
</scanned_sites>
<scanned_sites sequence_id="sequence_2953" pvalue="1.51e-09" num_sites="2"><scanned_site motif_id="motif_1" strand="plus" position="192" pvalue="2.75e-12"/>
<scanned_site motif_id="motif_1" strand="plus" position="249" pvalue="1.07e-10"/>
</scanned_sites>
<scanned_sites sequence_id="sequence_2954" pvalue="4.90e-01" num_sites="0"></scanned_sites>
<scanned_sites sequence_id="sequence_2955" pvalue="2.11e-01" num_sites="0"></scanned_sites>
<scanned_sites sequence_id="sequence_2956" pvalue="4.33e-01" num_sites="0"></scanned_sites>
<scanned_sites sequence_id="sequence_2957" pvalue="6.51e-01" num_sites="0"></scanned_sites>
<scanned_sites sequence_id="sequence_2958" pvalue="4.71e-03" num_sites="1"><scanned_site motif_id="motif_1" strand="minus" position="35" pvalue="9.91e-06"/>
</scanned_sites>
<scanned_sites sequence_id="sequence_2959" pvalue="3.43e-10" num_sites="2"><scanned_site motif_id="motif_1" strand="plus" position="25" pvalue="5.34e-13"/>
<scanned_site motif_id="motif_1" strand="plus" position="82" pvalue="6.72e-11"/>
</scanned_sites>
<scanned_sites sequence_id="sequence_2960" pvalue="1.40e-01" num_sites="0"></scanned_sites>
<scanned_sites sequence_id="sequence_2961" pvalue="3.74e-01" num_sites="0"></scanned_sites>
<scanned_sites sequence_id="sequence_2962" pvalue="4.65e-02" num_sites="1"><scanned_site motif_id="motif_1" strand="minus" position="153" pvalue="5.34e-05"/>
</scanned_sites>
<scanned_sites sequence_id="sequence_2963" pvalue="5.09e-01" num_sites="0"></scanned_sites>
<scanned_sites sequence_id="sequence_2964" pvalue="3.67e-01" num_sites="0"></scanned_sites>
<scanned_sites sequence_id="sequence_2965" pvalue="2.03e-02" num_sites="2"><scanned_site motif_id="motif_1" strand="plus" position="27" pvalue="8.61e-05"/>
<scanned_site motif_id="motif_1" strand="minus" position="76" pvalue="4.98e-05"/>
</scanned_sites>
<scanned_sites sequence_id="sequence_2966" pvalue="7.97e-01" num_sites="0"></scanned_sites>
<scanned_sites sequence_id="sequence_2967" pvalue="2.34e-07" num_sites="1"><scanned_site motif_id="motif_1" strand="plus" position="151" pvalue="5.90e-10"/>
</scanned_sites>
<scanned_sites sequence_id="sequence_2968" pvalue="1.65e-01" num_sites="0"></scanned_sites>
<scanned_sites sequence_id="sequence_2969" pvalue="2.84e-01" num_sites="0"></scanned_sites>
<scanned_sites sequence_id="sequence_2970" pvalue="9.28e-01" num_sites="0"></scanned_sites>
<scanned_sites sequence_id="sequence_2971" pvalue="3.19e-10" num_sites="1"><scanned_site motif_id="motif_1" strand="plus" position="259" pvalue="3.28e-13"/>
</scanned_sites>
<scanned_sites sequence_id="sequence_2972" pvalue="1.26e-01" num_sites="0"></scanned_sites>
<scanned_sites sequence_id="sequence_2973" pvalue="1.06e-11" num_sites="2"><scanned_site motif_id="motif_1" strand="minus" position="77" pvalue="5.30e-07"/>
<scanned_site motif_id="motif_1" strand="minus" position="133" pvalue="2.69e-14"/>
</scanned_sites>
<scanned_sites sequence_id="sequence_2974" pvalue="3.13e-03" num_sites="1"><scanned_site motif_id="motif_1" strand="plus" position="35" pvalue="4.50e-06"/>
</scanned_sites>
<scanned_sites sequence_id="sequence_2975" pvalue="8.49e-02" num_sites="0"></scanned_sites>
<scanned_sites sequence_id="sequence_2976" pvalue="3.46e-02" num_sites="1"><scanned_site motif_id="motif_1" strand="plus" position="214" pvalue="7.28e-05"/>
</scanned_sites>
<scanned_sites sequence_id="sequence_2977" pvalue="4.54e-01" num_sites="0"></scanned_sites>
<scanned_sites sequence_id="sequence_2978" pvalue="4.00e-01" num_sites="0"></scanned_sites>
<scanned_sites sequence_id="sequence_2979" pvalue="5.57e-01" num_sites="0"></scanned_sites>
<scanned_sites sequence_id="sequence_2980" pvalue="2.53e-01" num_sites="0"></scanned_sites>
<scanned_sites sequence_id="sequence_2981" pvalue="9.93e-01" num_sites="0"></scanned_sites>
<scanned_sites sequence_id="sequence_2982" pvalue="5.25e-02" num_sites="0"></scanned_sites>
<scanned_sites sequence_id="sequence_2983" pvalue="2.67e-01" num_sites="0"></scanned_sites>
<scanned_sites sequence_id="sequence_2984" pvalue="5.83e-02" num_sites="1"><scanned_site motif_id="motif_1" strand="plus" position="155" pvalue="9.85e-05"/>
</scanned_sites>
<scanned_sites sequence_id="sequence_2985" pvalue="3.12e-07" num_sites="1"><scanned_site motif_id="motif_1" strand="plus" position="46" pvalue="4.34e-10"/>
</scanned_sites>
<scanned_sites sequence_id="sequence_2986" pvalue="3.08e-02" num_sites="1"><scanned_site motif_id="motif_1" strand="plus" position="257" pvalue="5.92e-05"/>
</scanned_sites>
<scanned_sites sequence_id="sequence_2987" pvalue="7.27e-08" num_sites="4"><scanned_site motif_id="motif_1" strand="minus" position="33" pvalue="7.67e-11"/>
<scanned_site motif_id="motif_1" strand="minus" position="90" pvalue="4.87e-09"/>
<scanned_site motif_id="motif_1" strand="minus" position="381" pvalue="1.74e-07"/>
<scanned_site motif_id="motif_1" strand="minus" position="438" pvalue="1.73e-09"/>
</scanned_sites>
<scanned_sites sequence_id="sequence_2988" pvalue="6.40e-01" num_sites="0"></scanned_sites>
<scanned_sites sequence_id="sequence_2989" pvalue="5.16e-01" num_sites="0"></scanned_sites>
<scanned_sites sequence_id="sequence_2990" pvalue="9.77e-02" num_sites="0"></scanned_sites>
<scanned_sites sequence_id="sequence_2991" pvalue="2.01e-02" num_sites="1"><scanned_site motif_id="motif_1" strand="minus" position="355" pvalue="2.35e-05"/>
</scanned_sites>
<scanned_sites sequence_id="sequence_2992" pvalue="8.98e-02" num_sites="0"></scanned_sites>
<scanned_sites sequence_id="sequence_2993" pvalue="9.97e-01" num_sites="0"></scanned_sites>
<scanned_sites sequence_id="sequence_2994" pvalue="6.27e-01" num_sites="0"></scanned_sites>
<scanned_sites sequence_id="sequence_2995" pvalue="4.62e-02" num_sites="1"><scanned_site motif_id="motif_1" strand="minus" position="37" pvalue="7.79e-05"/>
</scanned_sites>
<scanned_sites sequence_id="sequence_2996" pvalue="2.80e-02" num_sites="1"><scanned_site motif_id="motif_1" strand="minus" position="255" pvalue="4.18e-05"/>
</scanned_sites>
<scanned_sites sequence_id="sequence_2997" pvalue="1.75e-02" num_sites="1"><scanned_site motif_id="motif_1" strand="plus" position="94" pvalue="3.14e-05"/>
</scanned_sites>
<scanned_sites sequence_id="sequence_2998" pvalue="1.01e-08" num_sites="1"><scanned_site motif_id="motif_1" strand="plus" position="157" pvalue="2.42e-11"/>
</scanned_sites>
<scanned_sites sequence_id="sequence_2999" pvalue="3.99e-01" num_sites="0"></scanned_sites>
<scanned_sites sequence_id="sequence_3000" pvalue="1.37e-01" num_sites="0"></scanned_sites>
<scanned_sites sequence_id="sequence_3001" pvalue="6.52e-01" num_sites="0"></scanned_sites>
<scanned_sites sequence_id="sequence_3002" pvalue="4.03e-01" num_sites="0"></scanned_sites>
<scanned_sites sequence_id="sequence_3003" pvalue="1.50e-01" num_sites="0"></scanned_sites>
<scanned_sites sequence_id="sequence_3004" pvalue="2.52e-02" num_sites="2"><scanned_site motif_id="motif_1" strand="minus" position="144" pvalue="3.76e-05"/>
<scanned_site motif_id="motif_1" strand="minus" position="336" pvalue="6.13e-05"/>
</scanned_sites>
<scanned_sites sequence_id="sequence_3005" pvalue="6.32e-01" num_sites="0"></scanned_sites>
<scanned_sites sequence_id="sequence_3006" pvalue="9.57e-01" num_sites="0"></scanned_sites>
<scanned_sites sequence_id="sequence_3007" pvalue="1.22e-01" num_sites="0"></scanned_sites>
<scanned_sites sequence_id="sequence_3008" pvalue="3.56e-01" num_sites="0"></scanned_sites>
<scanned_sites sequence_id="sequence_3009" pvalue="1.17e-01" num_sites="0"></scanned_sites>
<scanned_sites sequence_id="sequence_3010" pvalue="6.03e-02" num_sites="1"><scanned_site motif_id="motif_1" strand="minus" position="226" pvalue="8.61e-05"/>
</scanned_sites>
<scanned_sites sequence_id="sequence_3011" pvalue="1.09e-01" num_sites="0"></scanned_sites>
<scanned_sites sequence_id="sequence_3012" pvalue="2.96e-01" num_sites="0"></scanned_sites>
<scanned_sites sequence_id="sequence_3013" pvalue="1.74e-01" num_sites="0"></scanned_sites>
<scanned_sites sequence_id="sequence_3014" pvalue="1.94e-03" num_sites="1"><scanned_site motif_id="motif_1" strand="minus" position="165" pvalue="4.50e-06"/>
</scanned_sites>
<scanned_sites sequence_id="sequence_3015" pvalue="3.84e-03" num_sites="1"><scanned_site motif_id="motif_1" strand="minus" position="307" pvalue="4.68e-06"/>
</scanned_sites>
<scanned_sites sequence_id="sequence_3016" pvalue="5.63e-01" num_sites="0"></scanned_sites>
<scanned_sites sequence_id="sequence_3017" pvalue="3.10e-03" num_sites="1"><scanned_site motif_id="motif_1" strand="plus" position="115" pvalue="7.85e-06"/>
</scanned_sites>
<scanned_sites sequence_id="sequence_3018" pvalue="1.86e-01" num_sites="0"></scanned_sites>
<scanned_sites sequence_id="sequence_3019" pvalue="5.75e-02" num_sites="0"></scanned_sites>
<scanned_sites sequence_id="sequence_3020" pvalue="7.42e-01" num_sites="0"></scanned_sites>
<scanned_sites sequence_id="sequence_3021" pvalue="9.87e-01" num_sites="0"></scanned_sites>
<scanned_sites sequence_id="sequence_3022" pvalue="2.98e-02" num_sites="1"><scanned_site motif_id="motif_1" strand="plus" position="54" pvalue="6.35e-05"/>
</scanned_sites>
<scanned_sites sequence_id="sequence_3023" pvalue="4.96e-10" num_sites="1"><scanned_site motif_id="motif_1" strand="plus" position="442" pvalue="5.34e-13"/>
</scanned_sites>
<scanned_sites sequence_id="sequence_3024" pvalue="3.45e-01" num_sites="0"></scanned_sites>
<scanned_sites sequence_id="sequence_3025" pvalue="9.98e-01" num_sites="0"></scanned_sites>
<scanned_sites sequence_id="sequence_3026" pvalue="1.71e-03" num_sites="1"><scanned_site motif_id="motif_1" strand="minus" position="173" pvalue="3.82e-06"/>
</scanned_sites>
<scanned_sites sequence_id="sequence_3027" pvalue="2.65e-01" num_sites="0"></scanned_sites>
<scanned_sites sequence_id="sequence_3028" pvalue="1.91e-02" num_sites="1"><scanned_site motif_id="motif_1" strand="minus" position="0" pvalue="3.03e-05"/>
</scanned_sites>
<scanned_sites sequence_id="sequence_3029" pvalue="9.83e-01" num_sites="0"></scanned_sites>
<scanned_sites sequence_id="sequence_3030" pvalue="9.98e-01" num_sites="0"></scanned_sites>
<scanned_sites sequence_id="sequence_3031" pvalue="1.59e-02" num_sites="2"><scanned_site motif_id="motif_1" strand="minus" position="37" pvalue="3.76e-05"/>
<scanned_site motif_id="motif_1" strand="minus" position="402" pvalue="1.45e-05"/>
</scanned_sites>
<scanned_sites sequence_id="sequence_3032" pvalue="7.51e-01" num_sites="0"></scanned_sites>
<scanned_sites sequence_id="sequence_3033" pvalue="4.12e-10" num_sites="4"><scanned_site motif_id="motif_1" strand="minus" position="30" pvalue="1.83e-11"/>
<scanned_site motif_id="motif_1" strand="minus" position="87" pvalue="3.66e-11"/>
<scanned_site motif_id="motif_1" strand="minus" position="319" pvalue="1.90e-08"/>
<scanned_site motif_id="motif_1" strand="minus" position="376" pvalue="3.56e-13"/>
</scanned_sites>
<scanned_sites sequence_id="sequence_3034" pvalue="1.15e-02" num_sites="1"><scanned_site motif_id="motif_1" strand="minus" position="6" pvalue="2.93e-05"/>
</scanned_sites>
<scanned_sites sequence_id="sequence_3035" pvalue="1.67e-07" num_sites="1"><scanned_site motif_id="motif_1" strand="minus" position="231" pvalue="2.98e-10"/>
</scanned_sites>
<scanned_sites sequence_id="sequence_3036" pvalue="6.18e-01" num_sites="0"></scanned_sites>
<scanned_sites sequence_id="sequence_3037" pvalue="6.02e-01" num_sites="0"></scanned_sites>
<scanned_sites sequence_id="sequence_3038" pvalue="1.32e-11" num_sites="4"><scanned_site motif_id="motif_1" strand="plus" position="6" pvalue="1.71e-14"/>
<scanned_site motif_id="motif_1" strand="plus" position="63" pvalue="3.67e-09"/>
<scanned_site motif_id="motif_1" strand="minus" position="142" pvalue="3.71e-12"/>
<scanned_site motif_id="motif_1" strand="minus" position="199" pvalue="1.96e-11"/>
</scanned_sites>
<scanned_sites sequence_id="sequence_3039" pvalue="2.75e-01" num_sites="0"></scanned_sites>
<scanned_sites sequence_id="sequence_3040" pvalue="6.73e-01" num_sites="0"></scanned_sites>
<scanned_sites sequence_id="sequence_3041" pvalue="1.20e-01" num_sites="0"></scanned_sites>
<scanned_sites sequence_id="sequence_3042" pvalue="2.81e-01" num_sites="0"></scanned_sites>
<scanned_sites sequence_id="sequence_3043" pvalue="2.77e-01" num_sites="0"></scanned_sites>
<scanned_sites sequence_id="sequence_3044" pvalue="2.25e-07" num_sites="2"><scanned_site motif_id="motif_1" strand="plus" position="91" pvalue="4.08e-10"/>
<scanned_site motif_id="motif_1" strand="plus" position="148" pvalue="1.84e-09"/>
</scanned_sites>
<scanned_sites sequence_id="sequence_3045" pvalue="1.52e-01" num_sites="0"></scanned_sites>
<scanned_sites sequence_id="sequence_3046" pvalue="8.07e-01" num_sites="0"></scanned_sites>
<scanned_sites sequence_id="sequence_3047" pvalue="1.94e-01" num_sites="0"></scanned_sites>
<scanned_sites sequence_id="sequence_3048" pvalue="4.89e-02" num_sites="0"></scanned_sites>
<scanned_sites sequence_id="sequence_3049" pvalue="6.59e-01" num_sites="0"></scanned_sites>
<scanned_sites sequence_id="sequence_3050" pvalue="7.86e-03" num_sites="3"><scanned_site motif_id="motif_1" strand="plus" position="18" pvalue="4.81e-05"/>
<scanned_site motif_id="motif_1" strand="plus" position="185" pvalue="9.53e-06"/>
<scanned_site motif_id="motif_1" strand="plus" position="390" pvalue="8.91e-05"/>
</scanned_sites>
<scanned_sites sequence_id="sequence_3051" pvalue="4.78e-01" num_sites="0"></scanned_sites>
<scanned_sites sequence_id="sequence_3052" pvalue="9.63e-01" num_sites="0"></scanned_sites>
<scanned_sites sequence_id="sequence_3053" pvalue="7.11e-02" num_sites="0"></scanned_sites>
<scanned_sites sequence_id="sequence_3054" pvalue="5.85e-02" num_sites="0"></scanned_sites>
<scanned_sites sequence_id="sequence_3055" pvalue="7.09e-01" num_sites="0"></scanned_sites>
<scanned_sites sequence_id="sequence_3056" pvalue="1.70e-10" num_sites="1"><scanned_site motif_id="motif_1" strand="minus" position="112" pvalue="1.99e-13"/>
</scanned_sites>
<scanned_sites sequence_id="sequence_3057" pvalue="5.18e-02" num_sites="0"></scanned_sites>
<scanned_sites sequence_id="sequence_3058" pvalue="5.53e-01" num_sites="0"></scanned_sites>
<scanned_sites sequence_id="sequence_3059" pvalue="1.07e-01" num_sites="0"></scanned_sites>
<scanned_sites sequence_id="sequence_3060" pvalue="4.28e-02" num_sites="1"><scanned_site motif_id="motif_1" strand="minus" position="18" pvalue="9.85e-05"/>
</scanned_sites>
<scanned_sites sequence_id="sequence_3061" pvalue="1.26e-01" num_sites="0"></scanned_sites>
<scanned_sites sequence_id="sequence_3062" pvalue="4.04e-02" num_sites="2"><scanned_site motif_id="motif_1" strand="plus" position="275" pvalue="6.57e-05"/>
<scanned_site motif_id="motif_1" strand="minus" position="481" pvalue="4.18e-05"/>
</scanned_sites>
<scanned_sites sequence_id="sequence_3063" pvalue="9.78e-01" num_sites="0"></scanned_sites>
<scanned_sites sequence_id="sequence_3064" pvalue="5.37e-01" num_sites="0"></scanned_sites>
<scanned_sites sequence_id="sequence_3065" pvalue="2.97e-02" num_sites="1"><scanned_site motif_id="motif_1" strand="minus" position="115" pvalue="6.13e-05"/>
</scanned_sites>
<scanned_sites sequence_id="sequence_3066" pvalue="1.59e-01" num_sites="0"></scanned_sites>
<scanned_sites sequence_id="sequence_3067" pvalue="4.50e-02" num_sites="1"><scanned_site motif_id="motif_1" strand="plus" position="194" pvalue="7.79e-05"/>
</scanned_sites>
<scanned_sites sequence_id="sequence_3068" pvalue="2.38e-09" num_sites="3"><scanned_site motif_id="motif_1" strand="plus" position="177" pvalue="2.36e-12"/>
<scanned_site motif_id="motif_1" strand="minus" position="298" pvalue="8.16e-06"/>
<scanned_site motif_id="motif_1" strand="minus" position="466" pvalue="1.50e-07"/>
</scanned_sites>
<scanned_sites sequence_id="sequence_3069" pvalue="1.10e-01" num_sites="0"></scanned_sites>
<scanned_sites sequence_id="sequence_3070" pvalue="1.87e-01" num_sites="0"></scanned_sites>
<scanned_sites sequence_id="sequence_3071" pvalue="5.46e-01" num_sites="0"></scanned_sites>
<scanned_sites sequence_id="sequence_3072" pvalue="2.81e-08" num_sites="1"><scanned_site motif_id="motif_1" strand="minus" position="327" pvalue="4.19e-11"/>
</scanned_sites>
<scanned_sites sequence_id="sequence_3073" pvalue="1.08e-01" num_sites="0"></scanned_sites>
<scanned_sites sequence_id="sequence_3074" pvalue="9.15e-05" num_sites="1"><scanned_site motif_id="motif_1" strand="plus" position="22" pvalue="1.58e-07"/>
</scanned_sites>
<scanned_sites sequence_id="sequence_3075" pvalue="2.87e-01" num_sites="0"></scanned_sites>
<scanned_sites sequence_id="sequence_3076" pvalue="1.19e-01" num_sites="0"></scanned_sites>
<scanned_sites sequence_id="sequence_3077" pvalue="5.85e-01" num_sites="0"></scanned_sites>
<scanned_sites sequence_id="sequence_3078" pvalue="9.79e-01" num_sites="0"></scanned_sites>
<scanned_sites sequence_id="sequence_3079" pvalue="3.88e-01" num_sites="0"></scanned_sites>
<scanned_sites sequence_id="sequence_3080" pvalue="8.37e-01" num_sites="0"></scanned_sites>
<scanned_sites sequence_id="sequence_3081" pvalue="1.73e-02" num_sites="1"><scanned_site motif_id="motif_1" strand="minus" position="63" pvalue="3.76e-05"/>
</scanned_sites>
<scanned_sites sequence_id="sequence_3082" pvalue="6.01e-10" num_sites="2"><scanned_site motif_id="motif_1" strand="minus" position="83" pvalue="3.26e-05"/>
<scanned_site motif_id="motif_1" strand="plus" position="191" pvalue="1.38e-12"/>
</scanned_sites>
<scanned_sites sequence_id="sequence_3083" pvalue="2.92e-01" num_sites="0"></scanned_sites>
<scanned_sites sequence_id="sequence_3084" pvalue="2.16e-01" num_sites="0"></scanned_sites>
<scanned_sites sequence_id="sequence_3085" pvalue="8.40e-02" num_sites="1"><scanned_site motif_id="motif_1" strand="minus" position="374" pvalue="8.61e-05"/>
</scanned_sites>
<scanned_sites sequence_id="sequence_3086" pvalue="7.57e-01" num_sites="0"></scanned_sites>
<scanned_sites sequence_id="sequence_3087" pvalue="1.69e-10" num_sites="1"><scanned_site motif_id="motif_1" strand="minus" position="0" pvalue="3.28e-13"/>
</scanned_sites>
<scanned_sites sequence_id="sequence_3088" pvalue="4.65e-01" num_sites="0"></scanned_sites>
<scanned_sites sequence_id="sequence_3089" pvalue="2.41e-12" num_sites="6"><scanned_site motif_id="motif_1" strand="minus" position="83" pvalue="1.74e-07"/>
<scanned_site motif_id="motif_1" strand="plus" position="191" pvalue="5.04e-14"/>
<scanned_site motif_id="motif_1" strand="plus" position="248" pvalue="3.67e-06"/>
<scanned_site motif_id="motif_1" strand="plus" position="297" pvalue="1.40e-06"/>
<scanned_site motif_id="motif_1" strand="plus" position="475" pvalue="1.87e-15"/>
<scanned_site motif_id="motif_1" strand="plus" position="532" pvalue="1.61e-12"/>
</scanned_sites>
<scanned_sites sequence_id="sequence_3090" pvalue="1.56e-01" num_sites="0"></scanned_sites>
<scanned_sites sequence_id="sequence_3091" pvalue="2.17e-02" num_sites="1"><scanned_site motif_id="motif_1" strand="plus" position="248" pvalue="2.27e-05"/>
</scanned_sites>
<scanned_sites sequence_id="sequence_3092" pvalue="1.60e-01" num_sites="0"></scanned_sites>
<scanned_sites sequence_id="sequence_3093" pvalue="4.73e-02" num_sites="2"><scanned_site motif_id="motif_1" strand="plus" position="312" pvalue="5.53e-05"/>
<scanned_site motif_id="motif_1" strand="plus" position="379" pvalue="7.79e-05"/>
</scanned_sites>
<scanned_sites sequence_id="sequence_3094" pvalue="1.35e-08" num_sites="2"><scanned_site motif_id="motif_1" strand="plus" position="131" pvalue="1.70e-11"/>
<scanned_site motif_id="motif_1" strand="minus" position="252" pvalue="4.32e-06"/>
</scanned_sites>
<scanned_sites sequence_id="sequence_3095" pvalue="1.89e-05" num_sites="1"><scanned_site motif_id="motif_1" strand="plus" position="231" pvalue="1.17e-08"/>
</scanned_sites>
<scanned_sites sequence_id="sequence_3096" pvalue="6.27e-02" num_sites="1"><scanned_site motif_id="motif_1" strand="plus" position="131" pvalue="8.05e-05"/>
</scanned_sites>
<scanned_sites sequence_id="sequence_3097" pvalue="6.53e-01" num_sites="0"></scanned_sites>
<scanned_sites sequence_id="sequence_3098" pvalue="2.77e-01" num_sites="0"></scanned_sites>
<scanned_sites sequence_id="sequence_3099" pvalue="9.43e-02" num_sites="0"></scanned_sites>
<scanned_sites sequence_id="sequence_3100" pvalue="1.76e-02" num_sites="2"><scanned_site motif_id="motif_1" strand="plus" position="115" pvalue="2.35e-05"/>
<scanned_site motif_id="motif_1" strand="plus" position="281" pvalue="2.53e-05"/>
</scanned_sites>
<scanned_sites sequence_id="sequence_3101" pvalue="5.20e-01" num_sites="0"></scanned_sites>
<scanned_sites sequence_id="sequence_3102" pvalue="4.71e-10" num_sites="4"><scanned_site motif_id="motif_1" strand="minus" position="30" pvalue="4.54e-13"/>
<scanned_site motif_id="motif_1" strand="minus" position="512" pvalue="4.50e-06"/>
<scanned_site motif_id="motif_1" strand="minus" position="569" pvalue="2.17e-13"/>
<scanned_site motif_id="motif_1" strand="minus" position="1008" pvalue="7.96e-13"/>
</scanned_sites>
<scanned_sites sequence_id="sequence_3103" pvalue="5.72e-03" num_sites="1"><scanned_site motif_id="motif_1" strand="plus" position="275" pvalue="9.53e-06"/>
</scanned_sites>
<scanned_sites sequence_id="sequence_3104" pvalue="4.84e-02" num_sites="1"><scanned_site motif_id="motif_1" strand="plus" position="289" pvalue="8.05e-05"/>
</scanned_sites>
<scanned_sites sequence_id="sequence_3105" pvalue="3.67e-02" num_sites="1"><scanned_site motif_id="motif_1" strand="plus" position="55" pvalue="8.61e-05"/>
</scanned_sites>
<scanned_sites sequence_id="sequence_3106" pvalue="1.45e-02" num_sites="1"><scanned_site motif_id="motif_1" strand="plus" position="250" pvalue="1.96e-05"/>
</scanned_sites>
<scanned_sites sequence_id="sequence_3107" pvalue="7.16e-02" num_sites="0"></scanned_sites>
<scanned_sites sequence_id="sequence_3108" pvalue="7.87e-10" num_sites="5"><scanned_site motif_id="motif_1" strand="minus" position="100" pvalue="1.22e-10"/>
<scanned_site motif_id="motif_1" strand="minus" position="157" pvalue="8.61e-13"/>
<scanned_site motif_id="motif_1" strand="plus" position="265" pvalue="4.98e-05"/>
<scanned_site motif_id="motif_1" strand="plus" position="378" pvalue="1.01e-12"/>
<scanned_site motif_id="motif_1" strand="plus" position="435" pvalue="6.21e-08"/>
</scanned_sites>
<scanned_sites sequence_id="sequence_3109" pvalue="9.52e-01" num_sites="0"></scanned_sites>
<scanned_sites sequence_id="sequence_3110" pvalue="7.68e-01" num_sites="0"></scanned_sites>
<scanned_sites sequence_id="sequence_3111" pvalue="3.45e-01" num_sites="0"></scanned_sites>
<scanned_sites sequence_id="sequence_3112" pvalue="5.32e-02" num_sites="1"><scanned_site motif_id="motif_1" strand="plus" position="163" pvalue="5.92e-05"/>
</scanned_sites>
<scanned_sites sequence_id="sequence_3113" pvalue="1.26e-02" num_sites="1"><scanned_site motif_id="motif_1" strand="plus" position="91" pvalue="2.03e-05"/>
</scanned_sites>
<scanned_sites sequence_id="sequence_3114" pvalue="3.77e-09" num_sites="2"><scanned_site motif_id="motif_1" strand="minus" position="245" pvalue="1.17e-08"/>
<scanned_site motif_id="motif_1" strand="minus" position="301" pvalue="5.38e-12"/>
</scanned_sites>
<scanned_sites sequence_id="sequence_3115" pvalue="1.32e-03" num_sites="1"><scanned_site motif_id="motif_1" strand="minus" position="217" pvalue="1.97e-06"/>
</scanned_sites>
<scanned_sites sequence_id="sequence_3116" pvalue="2.83e-01" num_sites="0"></scanned_sites>
<scanned_sites sequence_id="sequence_3117" pvalue="3.50e-10" num_sites="1"><scanned_site motif_id="motif_1" strand="minus" position="276" pvalue="5.78e-13"/>
</scanned_sites>
<scanned_sites sequence_id="sequence_3118" pvalue="4.60e-01" num_sites="0"></scanned_sites>
<scanned_sites sequence_id="sequence_3119" pvalue="1.02e-01" num_sites="0"></scanned_sites>
<scanned_sites sequence_id="sequence_3120" pvalue="6.37e-10" num_sites="3"><scanned_site motif_id="motif_1" strand="minus" position="237" pvalue="1.19e-11"/>
<scanned_site motif_id="motif_1" strand="minus" position="294" pvalue="6.27e-13"/>
<scanned_site motif_id="motif_1" strand="minus" position="482" pvalue="3.89e-09"/>
</scanned_sites>
<scanned_sites sequence_id="sequence_3121" pvalue="9.57e-01" num_sites="0"></scanned_sites>
<scanned_sites sequence_id="sequence_3122" pvalue="1.35e-01" num_sites="0"></scanned_sites>
<scanned_sites sequence_id="sequence_3123" pvalue="1.00e+00" num_sites="0"></scanned_sites>
<scanned_sites sequence_id="sequence_3124" pvalue="2.41e-01" num_sites="0"></scanned_sites>
<scanned_sites sequence_id="sequence_3125" pvalue="5.35e-02" num_sites="1"><scanned_site motif_id="motif_1" strand="minus" position="120" pvalue="9.85e-05"/>
</scanned_sites>
<scanned_sites sequence_id="sequence_3126" pvalue="3.94e-01" num_sites="0"></scanned_sites>
<scanned_sites sequence_id="sequence_3127" pvalue="3.76e-08" num_sites="1"><scanned_site motif_id="motif_1" strand="minus" position="92" pvalue="5.87e-11"/>
</scanned_sites>
<scanned_sites sequence_id="sequence_3128" pvalue="8.10e-09" num_sites="2"><scanned_site motif_id="motif_1" strand="minus" position="33" pvalue="4.87e-09"/>
<scanned_site motif_id="motif_1" strand="minus" position="90" pvalue="1.59e-11"/>
</scanned_sites>
<scanned_sites sequence_id="sequence_3129" pvalue="3.28e-01" num_sites="0"></scanned_sites>
<scanned_sites sequence_id="sequence_3130" pvalue="9.48e-09" num_sites="2"><scanned_site motif_id="motif_1" strand="plus" position="237" pvalue="4.80e-11"/>
<scanned_site motif_id="motif_1" strand="plus" position="294" pvalue="1.11e-11"/>
</scanned_sites>
<scanned_sites sequence_id="sequence_3131" pvalue="5.64e-01" num_sites="0"></scanned_sites>
<scanned_sites sequence_id="sequence_3132" pvalue="3.95e-02" num_sites="1"><scanned_site motif_id="motif_1" strand="minus" position="76" pvalue="8.91e-05"/>
</scanned_sites>
<scanned_sites sequence_id="sequence_3133" pvalue="1.56e-02" num_sites="1"><scanned_site motif_id="motif_1" strand="plus" position="124" pvalue="1.89e-05"/>
</scanned_sites>
<scanned_sites sequence_id="sequence_3134" pvalue="2.61e-08" num_sites="1"><scanned_site motif_id="motif_1" strand="plus" position="290" pvalue="3.91e-11"/>
</scanned_sites>
<scanned_sites sequence_id="sequence_3135" pvalue="1.74e-02" num_sites="1"><scanned_site motif_id="motif_1" strand="minus" position="18" pvalue="3.76e-05"/>
</scanned_sites>
<scanned_sites sequence_id="sequence_3136" pvalue="7.85e-02" num_sites="1"><scanned_site motif_id="motif_1" strand="minus" position="340" pvalue="9.21e-05"/>
</scanned_sites>
<scanned_sites sequence_id="sequence_3137" pvalue="9.04e-01" num_sites="0"></scanned_sites>
<scanned_sites sequence_id="sequence_3138" pvalue="3.63e-01" num_sites="0"></scanned_sites>
<scanned_sites sequence_id="sequence_3139" pvalue="3.70e-01" num_sites="0"></scanned_sites>
<scanned_sites sequence_id="sequence_3140" pvalue="6.15e-01" num_sites="0"></scanned_sites>
<scanned_sites sequence_id="sequence_3141" pvalue="2.07e-02" num_sites="1"><scanned_site motif_id="motif_1" strand="plus" position="67" pvalue="4.33e-05"/>
</scanned_sites>
<scanned_sites sequence_id="sequence_3142" pvalue="8.81e-06" num_sites="2"><scanned_site motif_id="motif_1" strand="minus" position="33" pvalue="8.47e-09"/>
<scanned_site motif_id="motif_1" strand="plus" position="128" pvalue="8.91e-05"/>
</scanned_sites>
<scanned_sites sequence_id="sequence_3143" pvalue="5.79e-01" num_sites="0"></scanned_sites>
<scanned_sites sequence_id="sequence_3144" pvalue="1.53e-09" num_sites="1"><scanned_site motif_id="motif_1" strand="plus" position="120" pvalue="3.19e-12"/>
</scanned_sites>
<scanned_sites sequence_id="sequence_3145" pvalue="8.14e-01" num_sites="0"></scanned_sites>
<scanned_sites sequence_id="sequence_3146" pvalue="4.02e-02" num_sites="1"><scanned_site motif_id="motif_1" strand="minus" position="29" pvalue="8.33e-05"/>
</scanned_sites>
<scanned_sites sequence_id="sequence_3147" pvalue="5.31e-02" num_sites="1"><scanned_site motif_id="motif_1" strand="minus" position="342" pvalue="4.98e-05"/>
</scanned_sites>
<scanned_sites sequence_id="sequence_3148" pvalue="2.73e-01" num_sites="0"></scanned_sites>
<scanned_sites sequence_id="sequence_3149" pvalue="2.07e-01" num_sites="0"></scanned_sites>
<scanned_sites sequence_id="sequence_3150" pvalue="3.88e-03" num_sites="1"><scanned_site motif_id="motif_1" strand="plus" position="21" pvalue="8.48e-06"/>
</scanned_sites>
<scanned_sites sequence_id="sequence_3151" pvalue="1.97e-03" num_sites="1"><scanned_site motif_id="motif_1" strand="plus" position="256" pvalue="2.33e-06"/>
</scanned_sites>
<scanned_sites sequence_id="sequence_3152" pvalue="3.65e-02" num_sites="1"><scanned_site motif_id="motif_1" strand="plus" position="54" pvalue="9.21e-05"/>
</scanned_sites>
<scanned_sites sequence_id="sequence_3153" pvalue="9.92e-01" num_sites="0"></scanned_sites>
<scanned_sites sequence_id="sequence_3154" pvalue="2.86e-08" num_sites="2"><scanned_site motif_id="motif_1" strand="plus" position="67" pvalue="1.52e-06"/>
<scanned_site motif_id="motif_1" strand="minus" position="189" pvalue="7.18e-11"/>
</scanned_sites>
<scanned_sites sequence_id="sequence_3155" pvalue="6.12e-02" num_sites="0"></scanned_sites>
<scanned_sites sequence_id="sequence_3156" pvalue="5.41e-01" num_sites="0"></scanned_sites>
<scanned_sites sequence_id="sequence_3157" pvalue="1.33e-01" num_sites="0"></scanned_sites>
<scanned_sites sequence_id="sequence_3158" pvalue="2.01e-01" num_sites="0"></scanned_sites>
<scanned_sites sequence_id="sequence_3159" pvalue="5.24e-10" num_sites="1"><scanned_site motif_id="motif_1" strand="plus" position="198" pvalue="1.01e-12"/>
</scanned_sites>
<scanned_sites sequence_id="sequence_3160" pvalue="9.73e-01" num_sites="0"></scanned_sites>
<scanned_sites sequence_id="sequence_3161" pvalue="4.88e-08" num_sites="4"><scanned_site motif_id="motif_1" strand="plus" position="33" pvalue="1.38e-08"/>
<scanned_site motif_id="motif_1" strand="minus" position="159" pvalue="1.11e-08"/>
<scanned_site motif_id="motif_1" strand="minus" position="275" pvalue="7.18e-11"/>
<scanned_site motif_id="motif_1" strand="minus" position="335" pvalue="3.03e-05"/>
</scanned_sites>
<scanned_sites sequence_id="sequence_3162" pvalue="2.60e-09" num_sites="1"><scanned_site motif_id="motif_1" strand="plus" position="209" pvalue="4.64e-12"/>
</scanned_sites>
<scanned_sites sequence_id="sequence_3163" pvalue="1.60e-01" num_sites="0"></scanned_sites>
<scanned_sites sequence_id="sequence_3164" pvalue="1.77e-01" num_sites="0"></scanned_sites>
<scanned_sites sequence_id="sequence_3165" pvalue="8.32e-01" num_sites="0"></scanned_sites>
<scanned_sites sequence_id="sequence_3166" pvalue="1.92e-02" num_sites="2"><scanned_site motif_id="motif_1" strand="minus" position="487" pvalue="1.07e-05"/>
<scanned_site motif_id="motif_1" strand="minus" position="621" pvalue="3.38e-05"/>
</scanned_sites>
<scanned_sites sequence_id="sequence_3167" pvalue="3.89e-02" num_sites="1"><scanned_site motif_id="motif_1" strand="plus" position="89" pvalue="8.61e-05"/>
</scanned_sites>
<scanned_sites sequence_id="sequence_3168" pvalue="9.74e-01" num_sites="0"></scanned_sites>
<scanned_sites sequence_id="sequence_3169" pvalue="8.03e-01" num_sites="0"></scanned_sites>
<scanned_sites sequence_id="sequence_3170" pvalue="7.57e-04" num_sites="1"><scanned_site motif_id="motif_1" strand="plus" position="38" pvalue="1.66e-06"/>
</scanned_sites>
<scanned_sites sequence_id="sequence_3171" pvalue="7.43e-02" num_sites="1"><scanned_site motif_id="motif_1" strand="plus" position="159" pvalue="8.05e-05"/>
</scanned_sites>
<scanned_sites sequence_id="sequence_3172" pvalue="9.58e-02" num_sites="0"></scanned_sites>
<scanned_sites sequence_id="sequence_3173" pvalue="3.60e-01" num_sites="0"></scanned_sites>
<scanned_sites sequence_id="sequence_3174" pvalue="2.00e-08" num_sites="2"><scanned_site motif_id="motif_1" strand="plus" position="239" pvalue="2.25e-11"/>
<scanned_site motif_id="motif_1" strand="plus" position="296" pvalue="3.41e-11"/>
</scanned_sites>
<scanned_sites sequence_id="sequence_3175" pvalue="6.03e-01" num_sites="0"></scanned_sites>
<scanned_sites sequence_id="sequence_3176" pvalue="3.91e-02" num_sites="2"><scanned_site motif_id="motif_1" strand="minus" position="5" pvalue="3.03e-05"/>
<scanned_site motif_id="motif_1" strand="plus" position="617" pvalue="9.21e-05"/>
</scanned_sites>
<scanned_sites sequence_id="sequence_3177" pvalue="8.47e-02" num_sites="0"></scanned_sites>
<scanned_sites sequence_id="sequence_3178" pvalue="4.19e-01" num_sites="0"></scanned_sites>
<scanned_sites sequence_id="sequence_3179" pvalue="1.71e-01" num_sites="0"></scanned_sites>
<scanned_sites sequence_id="sequence_3180" pvalue="7.63e-02" num_sites="0"></scanned_sites>
<scanned_sites sequence_id="sequence_3181" pvalue="2.90e-01" num_sites="0"></scanned_sites>
<scanned_sites sequence_id="sequence_3182" pvalue="1.05e-02" num_sites="1"><scanned_site motif_id="motif_1" strand="minus" position="273" pvalue="1.69e-05"/>
</scanned_sites>
<scanned_sites sequence_id="sequence_3183" pvalue="1.19e-09" num_sites="2"><scanned_site motif_id="motif_1" strand="minus" position="113" pvalue="7.25e-07"/>
<scanned_site motif_id="motif_1" strand="plus" position="220" pvalue="2.55e-12"/>
</scanned_sites>
<scanned_sites sequence_id="sequence_3184" pvalue="3.19e-01" num_sites="0"></scanned_sites>
<scanned_sites sequence_id="sequence_3185" pvalue="1.41e-01" num_sites="0"></scanned_sites>
<scanned_sites sequence_id="sequence_3186" pvalue="1.84e-01" num_sites="0"></scanned_sites>
<scanned_sites sequence_id="sequence_3187" pvalue="6.35e-01" num_sites="0"></scanned_sites>
<scanned_sites sequence_id="sequence_3188" pvalue="4.55e-01" num_sites="0"></scanned_sites>
<scanned_sites sequence_id="sequence_3189" pvalue="4.42e-01" num_sites="0"></scanned_sites>
<scanned_sites sequence_id="sequence_3190" pvalue="8.02e-01" num_sites="0"></scanned_sites>
<scanned_sites sequence_id="sequence_3191" pvalue="5.21e-01" num_sites="0"></scanned_sites>
<scanned_sites sequence_id="sequence_3192" pvalue="6.70e-02" num_sites="0"></scanned_sites>
<scanned_sites sequence_id="sequence_3193" pvalue="2.96e-01" num_sites="0"></scanned_sites>
<scanned_sites sequence_id="sequence_3194" pvalue="8.09e-01" num_sites="0"></scanned_sites>
<scanned_sites sequence_id="sequence_3195" pvalue="1.14e-01" num_sites="0"></scanned_sites>
<scanned_sites sequence_id="sequence_3196" pvalue="1.45e-01" num_sites="0"></scanned_sites>
<scanned_sites sequence_id="sequence_3197" pvalue="2.46e-01" num_sites="0"></scanned_sites>
<scanned_sites sequence_id="sequence_3198" pvalue="9.17e-02" num_sites="1"><scanned_site motif_id="motif_1" strand="minus" position="241" pvalue="8.61e-05"/>
</scanned_sites>
<scanned_sites sequence_id="sequence_3199" pvalue="1.94e-01" num_sites="0"></scanned_sites>
<scanned_sites sequence_id="sequence_3200" pvalue="5.30e-09" num_sites="3"><scanned_site motif_id="motif_1" strand="minus" position="65" pvalue="4.98e-05"/>
<scanned_site motif_id="motif_1" strand="plus" position="172" pvalue="8.47e-09"/>
<scanned_site motif_id="motif_1" strand="plus" position="230" pvalue="1.04e-11"/>
</scanned_sites>
<scanned_sites sequence_id="sequence_3201" pvalue="2.12e-01" num_sites="0"></scanned_sites>
<scanned_sites sequence_id="sequence_3202" pvalue="6.57e-09" num_sites="3"><scanned_site motif_id="motif_1" strand="plus" position="81" pvalue="1.28e-11"/>
<scanned_site motif_id="motif_1" strand="plus" position="138" pvalue="4.80e-11"/>
<scanned_site motif_id="motif_1" strand="minus" position="230" pvalue="5.50e-06"/>
</scanned_sites>
<scanned_sites sequence_id="sequence_3203" pvalue="6.76e-01" num_sites="0"></scanned_sites>
<scanned_sites sequence_id="sequence_3204" pvalue="4.46e-01" num_sites="0"></scanned_sites>
<scanned_sites sequence_id="sequence_3205" pvalue="1.29e-02" num_sites="1"><scanned_site motif_id="motif_1" strand="plus" position="78" pvalue="2.82e-05"/>
</scanned_sites>
<scanned_sites sequence_id="sequence_3206" pvalue="9.47e-01" num_sites="0"></scanned_sites>
<scanned_sites sequence_id="sequence_3207" pvalue="5.85e-03" num_sites="1"><scanned_site motif_id="motif_1" strand="minus" position="49" pvalue="1.35e-05"/>
</scanned_sites>
<scanned_sites sequence_id="sequence_3208" pvalue="7.39e-01" num_sites="0"></scanned_sites>
<scanned_sites sequence_id="sequence_3209" pvalue="4.33e-01" num_sites="0"></scanned_sites>
<scanned_sites sequence_id="sequence_3210" pvalue="4.03e-01" num_sites="0"></scanned_sites>
<scanned_sites sequence_id="sequence_3211" pvalue="3.39e-01" num_sites="0"></scanned_sites>
<scanned_sites sequence_id="sequence_3212" pvalue="4.14e-02" num_sites="1"><scanned_site motif_id="motif_1" strand="minus" position="236" pvalue="8.33e-05"/>
</scanned_sites>
<scanned_sites sequence_id="sequence_3213" pvalue="3.13e-01" num_sites="0"></scanned_sites>
<scanned_sites sequence_id="sequence_3214" pvalue="2.17e-01" num_sites="0"></scanned_sites>
<scanned_sites sequence_id="sequence_3215" pvalue="4.31e-01" num_sites="0"></scanned_sites>
<scanned_sites sequence_id="sequence_3216" pvalue="8.29e-03" num_sites="1"><scanned_site motif_id="motif_1" strand="plus" position="135" pvalue="9.91e-06"/>
</scanned_sites>
<scanned_sites sequence_id="sequence_3217" pvalue="1.73e-01" num_sites="0"></scanned_sites>
<scanned_sites sequence_id="sequence_3218" pvalue="8.32e-03" num_sites="1"><scanned_site motif_id="motif_1" strand="minus" position="165" pvalue="1.45e-05"/>
</scanned_sites>
<scanned_sites sequence_id="sequence_3219" pvalue="2.89e-06" num_sites="1"><scanned_site motif_id="motif_1" strand="minus" position="99" pvalue="5.15e-09"/>
</scanned_sites>
<scanned_sites sequence_id="sequence_3220" pvalue="2.31e-02" num_sites="1"><scanned_site motif_id="motif_1" strand="plus" position="168" pvalue="4.49e-05"/>
</scanned_sites>
<scanned_sites sequence_id="sequence_3221" pvalue="9.19e-02" num_sites="0"></scanned_sites>
<scanned_sites sequence_id="sequence_3222" pvalue="2.19e-02" num_sites="3"><scanned_site motif_id="motif_1" strand="minus" position="2" pvalue="4.65e-05"/>
<scanned_site motif_id="motif_1" strand="minus" position="101" pvalue="8.05e-05"/>
<scanned_site motif_id="motif_1" strand="minus" position="149" pvalue="7.53e-05"/>
</scanned_sites>
<scanned_sites sequence_id="sequence_3223" pvalue="7.59e-09" num_sites="2"><scanned_site motif_id="motif_1" strand="minus" position="38" pvalue="9.98e-09"/>
<scanned_site motif_id="motif_1" strand="minus" position="94" pvalue="1.59e-11"/>
</scanned_sites>
<scanned_sites sequence_id="sequence_3224" pvalue="2.00e-01" num_sites="0"></scanned_sites>
<scanned_sites sequence_id="sequence_3225" pvalue="1.38e-01" num_sites="0"></scanned_sites>
<scanned_sites sequence_id="sequence_3226" pvalue="5.33e-01" num_sites="0"></scanned_sites>
<scanned_sites sequence_id="sequence_3227" pvalue="3.56e-01" num_sites="0"></scanned_sites>
<scanned_sites sequence_id="sequence_3228" pvalue="2.73e-10" num_sites="2"><scanned_site motif_id="motif_1" strand="plus" position="150" pvalue="5.78e-13"/>
<scanned_site motif_id="motif_1" strand="plus" position="207" pvalue="8.50e-10"/>
</scanned_sites>
<scanned_sites sequence_id="sequence_3229" pvalue="1.67e-01" num_sites="0"></scanned_sites>
<scanned_sites sequence_id="sequence_3230" pvalue="1.82e-02" num_sites="1"><scanned_site motif_id="motif_1" strand="minus" position="52" pvalue="2.27e-05"/>
</scanned_sites>
<scanned_sites sequence_id="sequence_3231" pvalue="9.63e-02" num_sites="0"></scanned_sites>
<scanned_sites sequence_id="sequence_3232" pvalue="8.87e-02" num_sites="0"></scanned_sites>
<scanned_sites sequence_id="sequence_3233" pvalue="7.11e-01" num_sites="0"></scanned_sites>
<scanned_sites sequence_id="sequence_3234" pvalue="4.72e-01" num_sites="0"></scanned_sites>
<scanned_sites sequence_id="sequence_3235" pvalue="5.41e-01" num_sites="0"></scanned_sites>
<scanned_sites sequence_id="sequence_3236" pvalue="3.36e-08" num_sites="1"><scanned_site motif_id="motif_1" strand="minus" position="168" pvalue="8.20e-11"/>
</scanned_sites>
<scanned_sites sequence_id="sequence_3237" pvalue="2.84e-01" num_sites="0"></scanned_sites>
<scanned_sites sequence_id="sequence_3238" pvalue="6.68e-02" num_sites="0"></scanned_sites>
<scanned_sites sequence_id="sequence_3239" pvalue="3.22e-01" num_sites="0"></scanned_sites>
<scanned_sites sequence_id="sequence_3240" pvalue="4.05e-02" num_sites="1"><scanned_site motif_id="motif_1" strand="minus" position="67" pvalue="8.91e-05"/>
</scanned_sites>
<scanned_sites sequence_id="sequence_3241" pvalue="5.74e-01" num_sites="0"></scanned_sites>
<scanned_sites sequence_id="sequence_3242" pvalue="6.66e-01" num_sites="0"></scanned_sites>
<scanned_sites sequence_id="sequence_3243" pvalue="3.32e-01" num_sites="0"></scanned_sites>
<scanned_sites sequence_id="sequence_3244" pvalue="8.13e-01" num_sites="0"></scanned_sites>
<scanned_sites sequence_id="sequence_3245" pvalue="8.39e-03" num_sites="2"><scanned_site motif_id="motif_1" strand="plus" position="9" pvalue="3.50e-05"/>
<scanned_site motif_id="motif_1" strand="minus" position="156" pvalue="2.11e-05"/>
</scanned_sites>
<scanned_sites sequence_id="sequence_3246" pvalue="2.56e-01" num_sites="0"></scanned_sites>
<scanned_sites sequence_id="sequence_3247" pvalue="2.03e-09" num_sites="2"><scanned_site motif_id="motif_1" strand="minus" position="28" pvalue="4.98e-05"/>
<scanned_site motif_id="motif_1" strand="minus" position="75" pvalue="4.64e-12"/>
</scanned_sites>
<scanned_sites sequence_id="sequence_3248" pvalue="5.88e-01" num_sites="0"></scanned_sites>
<scanned_sites sequence_id="sequence_3249" pvalue="8.87e-02" num_sites="0"></scanned_sites>
<scanned_sites sequence_id="sequence_3250" pvalue="2.60e-08" num_sites="2"><scanned_site motif_id="motif_1" strand="minus" position="337" pvalue="5.92e-05"/>
<scanned_site motif_id="motif_1" strand="plus" position="445" pvalue="2.59e-11"/>
</scanned_sites>
<scanned_sites sequence_id="sequence_3251" pvalue="2.61e-01" num_sites="0"></scanned_sites>
<scanned_sites sequence_id="sequence_3252" pvalue="7.16e-01" num_sites="0"></scanned_sites>
<scanned_sites sequence_id="sequence_3253" pvalue="9.57e-01" num_sites="0"></scanned_sites>
<scanned_sites sequence_id="sequence_3254" pvalue="9.99e-01" num_sites="0"></scanned_sites>
<scanned_sites sequence_id="sequence_3255" pvalue="1.22e-09" num_sites="2"><scanned_site motif_id="motif_1" strand="minus" position="59" pvalue="1.79e-10"/>
<scanned_site motif_id="motif_1" strand="minus" position="116" pvalue="2.96e-12"/>
</scanned_sites>
<scanned_sites sequence_id="sequence_3256" pvalue="9.15e-09" num_sites="2"><scanned_site motif_id="motif_1" strand="plus" position="172" pvalue="1.38e-11"/>
<scanned_site motif_id="motif_1" strand="plus" position="229" pvalue="1.36e-07"/>
</scanned_sites>
<scanned_sites sequence_id="sequence_3257" pvalue="1.51e-09" num_sites="2"><scanned_site motif_id="motif_1" strand="plus" position="94" pvalue="1.61e-12"/>
<scanned_site motif_id="motif_1" strand="plus" position="151" pvalue="2.75e-06"/>
</scanned_sites>
<scanned_sites sequence_id="sequence_3258" pvalue="4.67e-01" num_sites="0"></scanned_sites>
<scanned_sites sequence_id="sequence_3259" pvalue="1.34e-01" num_sites="0"></scanned_sites>
<scanned_sites sequence_id="sequence_3260" pvalue="1.73e-01" num_sites="0"></scanned_sites>
<scanned_sites sequence_id="sequence_3261" pvalue="4.14e-02" num_sites="3"><scanned_site motif_id="motif_1" strand="plus" position="16" pvalue="7.53e-05"/>
<scanned_site motif_id="motif_1" strand="minus" position="65" pvalue="9.85e-05"/>
<scanned_site motif_id="motif_1" strand="minus" position="222" pvalue="4.98e-05"/>
</scanned_sites>
<scanned_sites sequence_id="sequence_3262" pvalue="6.57e-01" num_sites="0"></scanned_sites>
<scanned_sites sequence_id="sequence_3263" pvalue="9.92e-01" num_sites="0"></scanned_sites>
<scanned_sites sequence_id="sequence_3264" pvalue="9.98e-01" num_sites="0"></scanned_sites>
<scanned_sites sequence_id="sequence_3265" pvalue="2.20e-02" num_sites="2"><scanned_site motif_id="motif_1" strand="plus" position="94" pvalue="3.03e-05"/>
<scanned_site motif_id="motif_1" strand="plus" position="192" pvalue="2.93e-05"/>
</scanned_sites>
<scanned_sites sequence_id="sequence_3266" pvalue="1.89e-01" num_sites="0"></scanned_sites>
<scanned_sites sequence_id="sequence_3267" pvalue="9.83e-01" num_sites="0"></scanned_sites>
<scanned_sites sequence_id="sequence_3268" pvalue="8.87e-01" num_sites="0"></scanned_sites>
<scanned_sites sequence_id="sequence_3269" pvalue="7.88e-01" num_sites="0"></scanned_sites>
<scanned_sites sequence_id="sequence_3270" pvalue="2.13e-02" num_sites="1"><scanned_site motif_id="motif_1" strand="plus" position="142" pvalue="3.26e-05"/>
</scanned_sites>
<scanned_sites sequence_id="sequence_3271" pvalue="6.10e-02" num_sites="0"></scanned_sites>
<scanned_sites sequence_id="sequence_3272" pvalue="1.62e-01" num_sites="0"></scanned_sites>
<scanned_sites sequence_id="sequence_3273" pvalue="9.37e-01" num_sites="0"></scanned_sites>
<scanned_sites sequence_id="sequence_3274" pvalue="4.71e-02" num_sites="1"><scanned_site motif_id="motif_1" strand="plus" position="25" pvalue="8.61e-05"/>
</scanned_sites>
<scanned_sites sequence_id="sequence_3275" pvalue="8.23e-06" num_sites="1"><scanned_site motif_id="motif_1" strand="minus" position="206" pvalue="1.71e-08"/>
</scanned_sites>
<scanned_sites sequence_id="sequence_3276" pvalue="2.53e-09" num_sites="2"><scanned_site motif_id="motif_1" strand="minus" position="70" pvalue="8.76e-11"/>
<scanned_site motif_id="motif_1" strand="minus" position="127" pvalue="4.64e-12"/>
</scanned_sites>
<scanned_sites sequence_id="sequence_3277" pvalue="9.51e-11" num_sites="1"><scanned_site motif_id="motif_1" strand="minus" position="45" pvalue="2.35e-13"/>
</scanned_sites>
<scanned_sites sequence_id="sequence_3278" pvalue="8.22e-03" num_sites="1"><scanned_site motif_id="motif_1" strand="plus" position="215" pvalue="1.62e-05"/>
</scanned_sites>
<scanned_sites sequence_id="sequence_3279" pvalue="1.12e-04" num_sites="1"><scanned_site motif_id="motif_1" strand="minus" position="237" pvalue="1.91e-07"/>
</scanned_sites>
<scanned_sites sequence_id="sequence_3280" pvalue="2.77e-02" num_sites="1"><scanned_site motif_id="motif_1" strand="minus" position="117" pvalue="5.92e-05"/>
</scanned_sites>
<scanned_sites sequence_id="sequence_3281" pvalue="1.47e-02" num_sites="1"><scanned_site motif_id="motif_1" strand="plus" position="172" pvalue="3.38e-05"/>
</scanned_sites>
<scanned_sites sequence_id="sequence_3282" pvalue="1.62e-07" num_sites="1"><scanned_site motif_id="motif_1" strand="minus" position="44" pvalue="2.17e-10"/>
</scanned_sites>
<scanned_sites sequence_id="sequence_3283" pvalue="1.03e-01" num_sites="0"></scanned_sites>
<scanned_sites sequence_id="sequence_3284" pvalue="8.18e-01" num_sites="0"></scanned_sites>
<scanned_sites sequence_id="sequence_3285" pvalue="1.06e-01" num_sites="0"></scanned_sites>
<scanned_sites sequence_id="sequence_3286" pvalue="2.20e-01" num_sites="0"></scanned_sites>
<scanned_sites sequence_id="sequence_3287" pvalue="2.27e-01" num_sites="0"></scanned_sites>
<scanned_sites sequence_id="sequence_3288" pvalue="1.83e-01" num_sites="0"></scanned_sites>
<scanned_sites sequence_id="sequence_3289" pvalue="8.38e-01" num_sites="0"></scanned_sites>
<scanned_sites sequence_id="sequence_3290" pvalue="4.94e-01" num_sites="0"></scanned_sites>
<scanned_sites sequence_id="sequence_3291" pvalue="3.47e-03" num_sites="2"><scanned_site motif_id="motif_1" strand="plus" position="46" pvalue="4.68e-06"/>
<scanned_site motif_id="motif_1" strand="minus" position="296" pvalue="5.16e-05"/>
</scanned_sites>
<scanned_sites sequence_id="sequence_3292" pvalue="1.57e-03" num_sites="1"><scanned_site motif_id="motif_1" strand="minus" position="10" pvalue="3.82e-06"/>
</scanned_sites>
<scanned_sites sequence_id="sequence_3293" pvalue="8.71e-02" num_sites="0"></scanned_sites>
<scanned_sites sequence_id="sequence_3294" pvalue="2.88e-09" num_sites="2"><scanned_site motif_id="motif_1" strand="minus" position="14" pvalue="6.23e-12"/>
<scanned_site motif_id="motif_1" strand="minus" position="124" pvalue="1.20e-05"/>
</scanned_sites>
<scanned_sites sequence_id="sequence_3295" pvalue="1.20e-02" num_sites="1"><scanned_site motif_id="motif_1" strand="minus" position="31" pvalue="2.62e-05"/>
</scanned_sites>
<scanned_sites sequence_id="sequence_3296" pvalue="8.99e-01" num_sites="0"></scanned_sites>
<scanned_sites sequence_id="sequence_3297" pvalue="8.33e-01" num_sites="0"></scanned_sites>
<scanned_sites sequence_id="sequence_3298" pvalue="4.31e-01" num_sites="0"></scanned_sites>
<scanned_sites sequence_id="sequence_3299" pvalue="7.77e-01" num_sites="0"></scanned_sites>
<scanned_sites sequence_id="sequence_3300" pvalue="4.48e-01" num_sites="0"></scanned_sites>
<scanned_sites sequence_id="sequence_3301" pvalue="1.38e-01" num_sites="0"></scanned_sites>
<scanned_sites sequence_id="sequence_3302" pvalue="1.00e+00" num_sites="0"></scanned_sites>
<scanned_sites sequence_id="sequence_3303" pvalue="4.02e-01" num_sites="0"></scanned_sites>
<scanned_sites sequence_id="sequence_3304" pvalue="6.11e-04" num_sites="1"><scanned_site motif_id="motif_1" strand="minus" position="323" pvalue="7.58e-07"/>
</scanned_sites>
<scanned_sites sequence_id="sequence_3305" pvalue="6.87e-02" num_sites="0"></scanned_sites>
<scanned_sites sequence_id="sequence_3306" pvalue="2.67e-01" num_sites="0"></scanned_sites>
<scanned_sites sequence_id="sequence_3307" pvalue="2.07e-01" num_sites="0"></scanned_sites>
<scanned_sites sequence_id="sequence_3308" pvalue="1.00e+00" num_sites="0"></scanned_sites>
<scanned_sites sequence_id="sequence_3309" pvalue="3.47e-03" num_sites="1"><scanned_site motif_id="motif_1" strand="plus" position="186" pvalue="8.82e-06"/>
</scanned_sites>
<scanned_sites sequence_id="sequence_3310" pvalue="8.64e-01" num_sites="0"></scanned_sites>
<scanned_sites sequence_id="sequence_3311" pvalue="5.94e-02" num_sites="0"></scanned_sites>
<scanned_sites sequence_id="sequence_3312" pvalue="2.54e-11" num_sites="1"><scanned_site motif_id="motif_1" strand="minus" position="7" pvalue="5.50e-14"/>
</scanned_sites>
<scanned_sites sequence_id="sequence_3313" pvalue="3.02e-01" num_sites="0"></scanned_sites>
<scanned_sites sequence_id="sequence_3314" pvalue="1.07e-01" num_sites="0"></scanned_sites>
<scanned_sites sequence_id="sequence_3315" pvalue="2.47e-02" num_sites="1"><scanned_site motif_id="motif_1" strand="plus" position="167" pvalue="6.13e-05"/>
</scanned_sites>
<scanned_sites sequence_id="sequence_3316" pvalue="9.30e-06" num_sites="2"><scanned_site motif_id="motif_1" strand="plus" position="44" pvalue="1.11e-05"/>
<scanned_site motif_id="motif_1" strand="plus" position="303" pvalue="1.11e-08"/>
</scanned_sites>
<scanned_sites sequence_id="sequence_3317" pvalue="5.81e-02" num_sites="1"><scanned_site motif_id="motif_1" strand="plus" position="138" pvalue="9.21e-05"/>
</scanned_sites>
<scanned_sites sequence_id="sequence_3318" pvalue="4.76e-01" num_sites="0"></scanned_sites>
<scanned_sites sequence_id="sequence_3319" pvalue="1.76e-02" num_sites="2"><scanned_site motif_id="motif_1" strand="plus" position="40" pvalue="3.90e-05"/>
<scanned_site motif_id="motif_1" strand="plus" position="186" pvalue="4.33e-05"/>
</scanned_sites>
<scanned_sites sequence_id="sequence_3320" pvalue="3.68e-03" num_sites="1"><scanned_site motif_id="motif_1" strand="minus" position="28" pvalue="8.82e-06"/>
</scanned_sites>
<scanned_sites sequence_id="sequence_3321" pvalue="1.31e-01" num_sites="0"></scanned_sites>
<scanned_sites sequence_id="sequence_3322" pvalue="4.66e-02" num_sites="1"><scanned_site motif_id="motif_1" strand="minus" position="163" pvalue="9.21e-05"/>
</scanned_sites>
<scanned_sites sequence_id="sequence_3323" pvalue="3.49e-01" num_sites="0"></scanned_sites>
<scanned_sites sequence_id="sequence_3324" pvalue="1.29e-11" num_sites="4"><scanned_site motif_id="motif_1" strand="minus" position="60" pvalue="9.53e-06"/>
<scanned_site motif_id="motif_1" strand="plus" position="167" pvalue="1.56e-14"/>
<scanned_site motif_id="motif_1" strand="plus" position="224" pvalue="9.28e-14"/>
<scanned_site motif_id="motif_1" strand="plus" position="382" pvalue="8.16e-06"/>
</scanned_sites>
<scanned_sites sequence_id="sequence_3325" pvalue="6.32e-01" num_sites="0"></scanned_sites>
<scanned_sites sequence_id="sequence_3326" pvalue="8.30e-01" num_sites="0"></scanned_sites>
<scanned_sites sequence_id="sequence_3327" pvalue="1.15e-01" num_sites="0"></scanned_sites>
<scanned_sites sequence_id="sequence_3328" pvalue="3.41e-01" num_sites="0"></scanned_sites>
<scanned_sites sequence_id="sequence_3329" pvalue="1.94e-01" num_sites="0"></scanned_sites>
<scanned_sites sequence_id="sequence_3330" pvalue="1.05e-10" num_sites="4"><scanned_site motif_id="motif_1" strand="plus" position="508" pvalue="5.13e-11"/>
<scanned_site motif_id="motif_1" strand="plus" position="566" pvalue="2.32e-09"/>
<scanned_site motif_id="motif_1" strand="minus" position="677" pvalue="3.74e-08"/>
<scanned_site motif_id="motif_1" strand="minus" position="734" pvalue="7.15e-14"/>
</scanned_sites>
<scanned_sites sequence_id="sequence_3331" pvalue="4.36e-01" num_sites="0"></scanned_sites>
<scanned_sites sequence_id="sequence_3332" pvalue="5.18e-01" num_sites="0"></scanned_sites>
<scanned_sites sequence_id="sequence_3333" pvalue="6.46e-02" num_sites="2"><scanned_site motif_id="motif_1" strand="minus" position="123" pvalue="7.79e-05"/>
<scanned_site motif_id="motif_1" strand="plus" position="263" pvalue="4.98e-05"/>
</scanned_sites>
<scanned_sites sequence_id="sequence_3334" pvalue="4.82e-01" num_sites="0"></scanned_sites>
<scanned_sites sequence_id="sequence_3335" pvalue="1.88e-04" num_sites="2"><scanned_site motif_id="motif_1" strand="plus" position="113" pvalue="2.78e-07"/>
<scanned_site motif_id="motif_1" strand="plus" position="170" pvalue="9.05e-07"/>
</scanned_sites>
<scanned_sites sequence_id="sequence_3336" pvalue="1.17e-02" num_sites="3"><scanned_site motif_id="motif_1" strand="minus" position="80" pvalue="4.49e-05"/>
<scanned_site motif_id="motif_1" strand="plus" position="131" pvalue="9.53e-06"/>
<scanned_site motif_id="motif_1" strand="plus" position="372" pvalue="2.11e-05"/>
</scanned_sites>
<scanned_sites sequence_id="sequence_3337" pvalue="3.98e-10" num_sites="1"><scanned_site motif_id="motif_1" strand="minus" position="49" pvalue="7.96e-13"/>
</scanned_sites>
<scanned_sites sequence_id="sequence_3338" pvalue="3.98e-01" num_sites="0"></scanned_sites>
<scanned_sites sequence_id="sequence_3339" pvalue="3.93e-01" num_sites="0"></scanned_sites>
<scanned_sites sequence_id="sequence_3340" pvalue="2.29e-01" num_sites="0"></scanned_sites>
<scanned_sites sequence_id="sequence_3341" pvalue="2.51e-01" num_sites="0"></scanned_sites>
<scanned_sites sequence_id="sequence_3342" pvalue="5.35e-01" num_sites="0"></scanned_sites>
<scanned_sites sequence_id="sequence_3343" pvalue="2.23e-03" num_sites="1"><scanned_site motif_id="motif_1" strand="minus" position="128" pvalue="5.28e-06"/>
</scanned_sites>
<scanned_sites sequence_id="sequence_3344" pvalue="4.69e-01" num_sites="0"></scanned_sites>
<scanned_sites sequence_id="sequence_3345" pvalue="2.24e-01" num_sites="0"></scanned_sites>
<scanned_sites sequence_id="sequence_3346" pvalue="7.96e-08" num_sites="1"><scanned_site motif_id="motif_1" strand="plus" position="374" pvalue="7.18e-11"/>
</scanned_sites>
<scanned_sites sequence_id="sequence_3347" pvalue="5.82e-02" num_sites="1"><scanned_site motif_id="motif_1" strand="minus" position="210" pvalue="7.79e-05"/>
</scanned_sites>
<scanned_sites sequence_id="sequence_3348" pvalue="2.14e-01" num_sites="0"></scanned_sites>
<scanned_sites sequence_id="sequence_3349" pvalue="1.68e-01" num_sites="0"></scanned_sites>
<scanned_sites sequence_id="sequence_3350" pvalue="6.11e-02" num_sites="1"><scanned_site motif_id="motif_1" strand="minus" position="60" pvalue="9.52e-05"/>
</scanned_sites>
<scanned_sites sequence_id="sequence_3351" pvalue="5.42e-01" num_sites="0"></scanned_sites>
<scanned_sites sequence_id="sequence_3352" pvalue="3.46e-01" num_sites="0"></scanned_sites>
<scanned_sites sequence_id="sequence_3353" pvalue="1.38e-01" num_sites="0"></scanned_sites>
<scanned_sites sequence_id="sequence_3354" pvalue="6.54e-01" num_sites="0"></scanned_sites>
<scanned_sites sequence_id="sequence_3355" pvalue="9.92e-02" num_sites="0"></scanned_sites>
<scanned_sites sequence_id="sequence_3356" pvalue="2.45e-09" num_sites="3"><scanned_site motif_id="motif_1" strand="plus" position="41" pvalue="2.27e-05"/>
<scanned_site motif_id="motif_1" strand="plus" position="179" pvalue="5.00e-12"/>
<scanned_site motif_id="motif_1" strand="plus" position="243" pvalue="4.32e-06"/>
</scanned_sites>
<scanned_sites sequence_id="sequence_3357" pvalue="8.56e-02" num_sites="0"></scanned_sites>
<scanned_sites sequence_id="sequence_3358" pvalue="8.03e-01" num_sites="0"></scanned_sites>
<scanned_sites sequence_id="sequence_3359" pvalue="4.41e-01" num_sites="0"></scanned_sites>
<scanned_sites sequence_id="sequence_3360" pvalue="1.56e-01" num_sites="0"></scanned_sites>
<scanned_sites sequence_id="sequence_3361" pvalue="7.34e-01" num_sites="0"></scanned_sites>
<scanned_sites sequence_id="sequence_3362" pvalue="3.37e-02" num_sites="1"><scanned_site motif_id="motif_1" strand="plus" position="201" pvalue="7.53e-05"/>
</scanned_sites>
<scanned_sites sequence_id="sequence_3363" pvalue="6.97e-01" num_sites="0"></scanned_sites>
<scanned_sites sequence_id="sequence_3364" pvalue="9.53e-12" num_sites="2"><scanned_site motif_id="motif_1" strand="plus" position="223" pvalue="1.56e-14"/>
<scanned_site motif_id="motif_1" strand="plus" position="280" pvalue="1.83e-13"/>
</scanned_sites>
<scanned_sites sequence_id="sequence_3365" pvalue="4.02e-01" num_sites="0"></scanned_sites>
<scanned_sites sequence_id="sequence_3366" pvalue="4.29e-01" num_sites="0"></scanned_sites>
<scanned_sites sequence_id="sequence_3367" pvalue="7.36e-01" num_sites="0"></scanned_sites>
<scanned_sites sequence_id="sequence_3368" pvalue="7.06e-03" num_sites="1"><scanned_site motif_id="motif_1" strand="minus" position="145" pvalue="1.69e-05"/>
</scanned_sites>
<scanned_sites sequence_id="sequence_3369" pvalue="1.66e-01" num_sites="0"></scanned_sites>
<scanned_sites sequence_id="sequence_3370" pvalue="1.08e-09" num_sites="2"><scanned_site motif_id="motif_1" strand="minus" position="99" pvalue="7.85e-06"/>
<scanned_site motif_id="motif_1" strand="plus" position="206" pvalue="2.36e-12"/>
</scanned_sites>
<scanned_sites sequence_id="sequence_3371" pvalue="1.60e-02" num_sites="2"><scanned_site motif_id="motif_1" strand="minus" position="213" pvalue="7.03e-05"/>
<scanned_site motif_id="motif_1" strand="minus" position="430" pvalue="1.11e-05"/>
</scanned_sites>
<scanned_sites sequence_id="sequence_3372" pvalue="8.11e-01" num_sites="0"></scanned_sites>
<scanned_sites sequence_id="sequence_3373" pvalue="4.59e-01" num_sites="0"></scanned_sites>
<scanned_sites sequence_id="sequence_3374" pvalue="5.33e-08" num_sites="2"><scanned_site motif_id="motif_1" strand="plus" position="217" pvalue="7.79e-05"/>
<scanned_site motif_id="motif_1" strand="plus" position="274" pvalue="6.72e-11"/>
</scanned_sites>
<scanned_sites sequence_id="sequence_3375" pvalue="8.24e-02" num_sites="0"></scanned_sites>
<scanned_sites sequence_id="sequence_3376" pvalue="6.80e-08" num_sites="3"><scanned_site motif_id="motif_1" strand="minus" position="0" pvalue="3.50e-05"/>
<scanned_site motif_id="motif_1" strand="minus" position="145" pvalue="5.54e-07"/>
<scanned_site motif_id="motif_1" strand="minus" position="192" pvalue="1.48e-10"/>
</scanned_sites>
<scanned_sites sequence_id="sequence_3377" pvalue="5.01e-01" num_sites="0"></scanned_sites>
<scanned_sites sequence_id="sequence_3378" pvalue="8.84e-03" num_sites="1"><scanned_site motif_id="motif_1" strand="plus" position="248" pvalue="1.35e-05"/>
</scanned_sites>
<scanned_sites sequence_id="sequence_3379" pvalue="2.61e-01" num_sites="0"></scanned_sites>
<scanned_sites sequence_id="sequence_3380" pvalue="3.92e-01" num_sites="0"></scanned_sites>
<scanned_sites sequence_id="sequence_3381" pvalue="6.04e-02" num_sites="0"></scanned_sites>
<scanned_sites sequence_id="sequence_3382" pvalue="1.48e-01" num_sites="0"></scanned_sites>
<scanned_sites sequence_id="sequence_3383" pvalue="1.62e-02" num_sites="1"><scanned_site motif_id="motif_1" strand="minus" position="18" pvalue="3.26e-05"/>
</scanned_sites>
<scanned_sites sequence_id="sequence_3384" pvalue="4.75e-02" num_sites="1"><scanned_site motif_id="motif_1" strand="minus" position="166" pvalue="4.81e-05"/>
</scanned_sites>
<scanned_sites sequence_id="sequence_3385" pvalue="6.32e-01" num_sites="0"></scanned_sites>
<scanned_sites sequence_id="sequence_3386" pvalue="7.63e-08" num_sites="2"><scanned_site motif_id="motif_1" strand="minus" position="211" pvalue="1.45e-09"/>
<scanned_site motif_id="motif_1" strand="minus" position="268" pvalue="8.20e-11"/>
</scanned_sites>
<scanned_sites sequence_id="sequence_3387" pvalue="1.53e-05" num_sites="1"><scanned_site motif_id="motif_1" strand="plus" position="25" pvalue="2.89e-08"/>
</scanned_sites>
<scanned_sites sequence_id="sequence_3388" pvalue="3.48e-01" num_sites="0"></scanned_sites>
<scanned_sites sequence_id="sequence_3389" pvalue="1.44e-02" num_sites="1"><scanned_site motif_id="motif_1" strand="minus" position="100" pvalue="3.38e-05"/>
</scanned_sites>
<scanned_sites sequence_id="sequence_3390" pvalue="4.08e-10" num_sites="2"><scanned_site motif_id="motif_1" strand="minus" position="33" pvalue="5.15e-09"/>
<scanned_site motif_id="motif_1" strand="minus" position="90" pvalue="5.78e-13"/>
</scanned_sites>
<scanned_sites sequence_id="sequence_3391" pvalue="2.09e-01" num_sites="0"></scanned_sites>
<scanned_sites sequence_id="sequence_3392" pvalue="1.65e-07" num_sites="5"><scanned_site motif_id="motif_1" strand="plus" position="122" pvalue="5.22e-10"/>
<scanned_site motif_id="motif_1" strand="plus" position="179" pvalue="2.11e-05"/>
<scanned_site motif_id="motif_1" strand="plus" position="228" pvalue="1.11e-05"/>
<scanned_site motif_id="motif_1" strand="minus" position="296" pvalue="1.50e-07"/>
<scanned_site motif_id="motif_1" strand="minus" position="353" pvalue="1.91e-10"/>
</scanned_sites>
<scanned_sites sequence_id="sequence_3393" pvalue="4.85e-02" num_sites="1"><scanned_site motif_id="motif_1" strand="plus" position="155" pvalue="7.53e-05"/>
</scanned_sites>
<scanned_sites sequence_id="sequence_3394" pvalue="1.03e-08" num_sites="2"><scanned_site motif_id="motif_1" strand="minus" position="20" pvalue="1.83e-11"/>
<scanned_site motif_id="motif_1" strand="plus" position="127" pvalue="1.51e-05"/>
</scanned_sites>
<scanned_sites sequence_id="sequence_3395" pvalue="6.30e-01" num_sites="0"></scanned_sites>
<scanned_sites sequence_id="sequence_3396" pvalue="9.62e-01" num_sites="0"></scanned_sites>
<scanned_sites sequence_id="sequence_3397" pvalue="3.87e-09" num_sites="2"><scanned_site motif_id="motif_1" strand="plus" position="94" pvalue="8.34e-12"/>
<scanned_site motif_id="motif_1" strand="plus" position="151" pvalue="1.15e-09"/>
</scanned_sites>
<scanned_sites sequence_id="sequence_3398" pvalue="5.13e-01" num_sites="0"></scanned_sites>
<scanned_sites sequence_id="sequence_3399" pvalue="1.05e-05" num_sites="1"><scanned_site motif_id="motif_1" strand="plus" position="271" pvalue="1.62e-08"/>
</scanned_sites>
<scanned_sites sequence_id="sequence_3400" pvalue="5.53e-02" num_sites="1"><scanned_site motif_id="motif_1" strand="plus" position="208" pvalue="7.79e-05"/>
</scanned_sites>
<scanned_sites sequence_id="sequence_3401" pvalue="7.64e-02" num_sites="1"><scanned_site motif_id="motif_1" strand="plus" position="55" pvalue="8.61e-05"/>
</scanned_sites>
<scanned_sites sequence_id="sequence_3402" pvalue="8.23e-02" num_sites="0"></scanned_sites>
<scanned_sites sequence_id="sequence_3403" pvalue="1.82e-02" num_sites="1"><scanned_site motif_id="motif_1" strand="minus" position="186" pvalue="4.04e-05"/>
</scanned_sites>
<scanned_sites sequence_id="sequence_3404" pvalue="9.95e-01" num_sites="0"></scanned_sites>
<scanned_sites sequence_id="sequence_3405" pvalue="2.40e-01" num_sites="0"></scanned_sites>
<scanned_sites sequence_id="sequence_3406" pvalue="1.69e-01" num_sites="0"></scanned_sites>
<scanned_sites sequence_id="sequence_3407" pvalue="5.03e-01" num_sites="0"></scanned_sites>
<scanned_sites sequence_id="sequence_3408" pvalue="2.35e-02" num_sites="1"><scanned_site motif_id="motif_1" strand="minus" position="5" pvalue="5.92e-05"/>
</scanned_sites>
<scanned_sites sequence_id="sequence_3409" pvalue="2.03e-01" num_sites="0"></scanned_sites>
<scanned_sites sequence_id="sequence_3410" pvalue="3.17e-01" num_sites="0"></scanned_sites>
<scanned_sites sequence_id="sequence_3411" pvalue="8.64e-01" num_sites="0"></scanned_sites>
<scanned_sites sequence_id="sequence_3412" pvalue="1.60e-01" num_sites="0"></scanned_sites>
<scanned_sites sequence_id="sequence_3413" pvalue="3.78e-13" num_sites="1"><scanned_site motif_id="motif_1" strand="plus" position="183" pvalue="9.14e-16"/>
</scanned_sites>
<scanned_sites sequence_id="sequence_3414" pvalue="9.65e-01" num_sites="0"></scanned_sites>
<scanned_sites sequence_id="sequence_3415" pvalue="6.83e-03" num_sites="1"><scanned_site motif_id="motif_1" strand="plus" position="234" pvalue="5.28e-06"/>
</scanned_sites>
<scanned_sites sequence_id="sequence_3416" pvalue="1.56e-01" num_sites="0"></scanned_sites>
<scanned_sites sequence_id="sequence_3417" pvalue="4.09e-01" num_sites="0"></scanned_sites>
<scanned_sites sequence_id="sequence_3418" pvalue="2.39e-01" num_sites="0"></scanned_sites>
<scanned_sites sequence_id="sequence_3419" pvalue="1.45e-02" num_sites="1"><scanned_site motif_id="motif_1" strand="plus" position="161" pvalue="2.82e-05"/>
</scanned_sites>
<scanned_sites sequence_id="sequence_3420" pvalue="6.18e-10" num_sites="2"><scanned_site motif_id="motif_1" strand="minus" position="52" pvalue="1.38e-12"/>
<scanned_site motif_id="motif_1" strand="minus" position="162" pvalue="1.16e-05"/>
</scanned_sites>
<scanned_sites sequence_id="sequence_3421" pvalue="7.35e-01" num_sites="0"></scanned_sites>
<scanned_sites sequence_id="sequence_3422" pvalue="5.42e-01" num_sites="0"></scanned_sites>
<scanned_sites sequence_id="sequence_3423" pvalue="1.43e-01" num_sites="0"></scanned_sites>
<scanned_sites sequence_id="sequence_3424" pvalue="8.13e-03" num_sites="1"><scanned_site motif_id="motif_1" strand="minus" position="43" pvalue="1.40e-05"/>
</scanned_sites>
<scanned_sites sequence_id="sequence_3425" pvalue="8.06e-02" num_sites="0"></scanned_sites>
<scanned_sites sequence_id="sequence_3426" pvalue="8.56e-09" num_sites="2"><scanned_site motif_id="motif_1" strand="minus" position="207" pvalue="1.19e-11"/>
<scanned_site motif_id="motif_1" strand="minus" position="264" pvalue="2.42e-11"/>
</scanned_sites>
<scanned_sites sequence_id="sequence_3427" pvalue="4.46e-01" num_sites="0"></scanned_sites>
<scanned_sites sequence_id="sequence_3428" pvalue="2.25e-01" num_sites="0"></scanned_sites>
<scanned_sites sequence_id="sequence_3429" pvalue="4.85e-08" num_sites="1"><scanned_site motif_id="motif_1" strand="plus" position="227" pvalue="7.18e-11"/>
</scanned_sites>
<scanned_sites sequence_id="sequence_3430" pvalue="5.98e-02" num_sites="0"></scanned_sites>
<scanned_sites sequence_id="sequence_3431" pvalue="4.64e-03" num_sites="1"><scanned_site motif_id="motif_1" strand="minus" position="5" pvalue="7.55e-06"/>
</scanned_sites>
<scanned_sites sequence_id="sequence_3432" pvalue="7.72e-02" num_sites="0"></scanned_sites>
<scanned_sites sequence_id="sequence_3433" pvalue="5.22e-01" num_sites="0"></scanned_sites>
<scanned_sites sequence_id="sequence_3434" pvalue="9.35e-01" num_sites="0"></scanned_sites>
<scanned_sites sequence_id="sequence_3435" pvalue="6.83e-01" num_sites="0"></scanned_sites>
<scanned_sites sequence_id="sequence_3436" pvalue="1.24e-01" num_sites="1"><scanned_site motif_id="motif_1" strand="plus" position="201" pvalue="4.18e-05"/>
</scanned_sites>
<scanned_sites sequence_id="sequence_3437" pvalue="8.35e-01" num_sites="0"></scanned_sites>
<scanned_sites sequence_id="sequence_3438" pvalue="7.12e-01" num_sites="0"></scanned_sites>
<scanned_sites sequence_id="sequence_3439" pvalue="1.25e-01" num_sites="0"></scanned_sites>
<scanned_sites sequence_id="sequence_3440" pvalue="8.53e-02" num_sites="0"></scanned_sites>
<scanned_sites sequence_id="sequence_3441" pvalue="9.62e-12" num_sites="3"><scanned_site motif_id="motif_1" strand="minus" position="99" pvalue="1.75e-05"/>
<scanned_site motif_id="motif_1" strand="minus" position="146" pvalue="1.02e-09"/>
<scanned_site motif_id="motif_1" strand="minus" position="203" pvalue="2.25e-14"/>
</scanned_sites>
<scanned_sites sequence_id="sequence_3442" pvalue="7.71e-01" num_sites="0"></scanned_sites>
<scanned_sites sequence_id="sequence_3443" pvalue="2.46e-01" num_sites="0"></scanned_sites>
<scanned_sites sequence_id="sequence_3444" pvalue="5.15e-10" num_sites="6"><scanned_site motif_id="motif_1" strand="plus" position="52" pvalue="1.96e-11"/>
<scanned_site motif_id="motif_1" strand="plus" position="109" pvalue="2.19e-09"/>
<scanned_site motif_id="motif_1" strand="minus" position="236" pvalue="3.38e-05"/>
<scanned_site motif_id="motif_1" strand="minus" position="293" pvalue="6.28e-10"/>
<scanned_site motif_id="motif_1" strand="minus" position="546" pvalue="1.28e-11"/>
<scanned_site motif_id="motif_1" strand="minus" position="603" pvalue="3.56e-13"/>
</scanned_sites>
<scanned_sites sequence_id="sequence_3445" pvalue="7.46e-02" num_sites="0"></scanned_sites>
<scanned_sites sequence_id="sequence_3446" pvalue="3.56e-02" num_sites="1"><scanned_site motif_id="motif_1" strand="plus" position="194" pvalue="2.93e-05"/>
</scanned_sites>
<scanned_sites sequence_id="sequence_3447" pvalue="6.61e-01" num_sites="0"></scanned_sites>
<scanned_sites sequence_id="sequence_3448" pvalue="6.38e-01" num_sites="0"></scanned_sites>
<scanned_sites sequence_id="sequence_3449" pvalue="7.05e-01" num_sites="0"></scanned_sites>
<scanned_sites sequence_id="sequence_3450" pvalue="6.88e-01" num_sites="0"></scanned_sites>
<scanned_sites sequence_id="sequence_3451" pvalue="1.75e-02" num_sites="1"><scanned_site motif_id="motif_1" strand="plus" position="188" pvalue="3.63e-05"/>
</scanned_sites>
<scanned_sites sequence_id="sequence_3452" pvalue="1.74e-09" num_sites="3"><scanned_site motif_id="motif_1" strand="minus" position="117" pvalue="1.03e-05"/>
<scanned_site motif_id="motif_1" strand="minus" position="164" pvalue="2.75e-12"/>
<scanned_site motif_id="motif_1" strand="minus" position="221" pvalue="3.44e-12"/>
</scanned_sites>
<scanned_sites sequence_id="sequence_3453" pvalue="2.62e-02" num_sites="1"><scanned_site motif_id="motif_1" strand="plus" position="112" pvalue="5.53e-05"/>
</scanned_sites>
<scanned_sites sequence_id="sequence_3454" pvalue="3.12e-01" num_sites="0"></scanned_sites>
<scanned_sites sequence_id="sequence_3455" pvalue="9.56e-04" num_sites="1"><scanned_site motif_id="motif_1" strand="minus" position="197" pvalue="2.23e-06"/>
</scanned_sites>
<scanned_sites sequence_id="sequence_3456" pvalue="5.06e-02" num_sites="1"><scanned_site motif_id="motif_1" strand="plus" position="357" pvalue="6.13e-05"/>
</scanned_sites>
<scanned_sites sequence_id="sequence_3457" pvalue="2.58e-01" num_sites="0"></scanned_sites>
<scanned_sites sequence_id="sequence_3458" pvalue="8.73e-01" num_sites="0"></scanned_sites>
<scanned_sites sequence_id="sequence_3459" pvalue="6.24e-01" num_sites="0"></scanned_sites>
<scanned_sites sequence_id="sequence_3460" pvalue="1.99e-01" num_sites="0"></scanned_sites>
<scanned_sites sequence_id="sequence_3461" pvalue="1.82e-03" num_sites="1"><scanned_site motif_id="motif_1" strand="minus" position="219" pvalue="2.87e-06"/>
</scanned_sites>
<scanned_sites sequence_id="sequence_3462" pvalue="1.00e+00" num_sites="0"></scanned_sites>
<scanned_sites sequence_id="sequence_3463" pvalue="7.33e-01" num_sites="0"></scanned_sites>
<scanned_sites sequence_id="sequence_3464" pvalue="1.48e-01" num_sites="0"></scanned_sites>
<scanned_sites sequence_id="sequence_3465" pvalue="1.64e-02" num_sites="2"><scanned_site motif_id="motif_1" strand="plus" position="15" pvalue="2.93e-05"/>
<scanned_site motif_id="motif_1" strand="minus" position="93" pvalue="3.38e-05"/>
</scanned_sites>
<scanned_sites sequence_id="sequence_3466" pvalue="7.03e-02" num_sites="1"><scanned_site motif_id="motif_1" strand="minus" position="256" pvalue="8.61e-05"/>
</scanned_sites>
<scanned_sites sequence_id="sequence_3467" pvalue="3.53e-01" num_sites="0"></scanned_sites>
<scanned_sites sequence_id="sequence_3468" pvalue="7.29e-02" num_sites="0"></scanned_sites>
<scanned_sites sequence_id="sequence_3469" pvalue="1.57e-08" num_sites="4"><scanned_site motif_id="motif_1" strand="plus" position="77" pvalue="5.61e-08"/>
<scanned_site motif_id="motif_1" strand="plus" position="134" pvalue="4.80e-11"/>
<scanned_site motif_id="motif_1" strand="minus" position="264" pvalue="8.00e-10"/>
<scanned_site motif_id="motif_1" strand="minus" position="320" pvalue="2.10e-11"/>
</scanned_sites>
<scanned_sites sequence_id="sequence_3470" pvalue="1.83e-10" num_sites="1"><scanned_site motif_id="motif_1" strand="minus" position="45" pvalue="2.35e-13"/>
</scanned_sites>
<scanned_sites sequence_id="sequence_3471" pvalue="1.00e+00" num_sites="0"></scanned_sites>
<scanned_sites sequence_id="sequence_3472" pvalue="3.63e-08" num_sites="4"><scanned_site motif_id="motif_1" strand="minus" position="1" pvalue="3.52e-06"/>
<scanned_site motif_id="motif_1" strand="minus" position="84" pvalue="5.49e-11"/>
<scanned_site motif_id="motif_1" strand="minus" position="246" pvalue="2.72e-05"/>
<scanned_site motif_id="motif_1" strand="minus" position="322" pvalue="5.53e-05"/>
</scanned_sites>
<scanned_sites sequence_id="sequence_3473" pvalue="3.13e-01" num_sites="0"></scanned_sites>
<scanned_sites sequence_id="sequence_3474" pvalue="3.18e-01" num_sites="0"></scanned_sites>
<scanned_sites sequence_id="sequence_3475" pvalue="9.88e-01" num_sites="0"></scanned_sites>
<scanned_sites sequence_id="sequence_3476" pvalue="1.23e-01" num_sites="0"></scanned_sites>
<scanned_sites sequence_id="sequence_3477" pvalue="7.55e-01" num_sites="0"></scanned_sites>
<scanned_sites sequence_id="sequence_3478" pvalue="1.97e-06" num_sites="3"><scanned_site motif_id="motif_1" strand="plus" position="7" pvalue="1.20e-05"/>
<scanned_site motif_id="motif_1" strand="plus" position="117" pvalue="1.73e-09"/>
<scanned_site motif_id="motif_1" strand="plus" position="174" pvalue="4.81e-05"/>
</scanned_sites>
<scanned_sites sequence_id="sequence_3479" pvalue="5.71e-02" num_sites="0"></scanned_sites>
<scanned_sites sequence_id="sequence_3480" pvalue="1.09e-02" num_sites="3"><scanned_site motif_id="motif_1" strand="plus" position="145" pvalue="4.68e-06"/>
<scanned_site motif_id="motif_1" strand="plus" position="777" pvalue="1.75e-05"/>
<scanned_site motif_id="motif_1" strand="minus" position="882" pvalue="4.04e-05"/>
</scanned_sites>
<scanned_sites sequence_id="sequence_3481" pvalue="2.95e-01" num_sites="0"></scanned_sites>
<scanned_sites sequence_id="sequence_3482" pvalue="3.44e-01" num_sites="0"></scanned_sites>
<scanned_sites sequence_id="sequence_3483" pvalue="2.40e-01" num_sites="0"></scanned_sites>
<scanned_sites sequence_id="sequence_3484" pvalue="1.37e-01" num_sites="0"></scanned_sites>
<scanned_sites sequence_id="sequence_3485" pvalue="8.03e-01" num_sites="0"></scanned_sites>
<scanned_sites sequence_id="sequence_3486" pvalue="1.74e-01" num_sites="0"></scanned_sites>
<scanned_sites sequence_id="sequence_3487" pvalue="2.49e-01" num_sites="0"></scanned_sites>
<scanned_sites sequence_id="sequence_3488" pvalue="8.97e-01" num_sites="0"></scanned_sites>
<scanned_sites sequence_id="sequence_3489" pvalue="4.18e-02" num_sites="1"><scanned_site motif_id="motif_1" strand="minus" position="209" pvalue="6.80e-05"/>
</scanned_sites>
<scanned_sites sequence_id="sequence_3490" pvalue="3.47e-01" num_sites="0"></scanned_sites>
<scanned_sites sequence_id="sequence_3491" pvalue="1.40e-02" num_sites="1"><scanned_site motif_id="motif_1" strand="plus" position="127" pvalue="2.44e-05"/>
</scanned_sites>
<scanned_sites sequence_id="sequence_3492" pvalue="1.81e-01" num_sites="0"></scanned_sites>
<scanned_sites sequence_id="sequence_3493" pvalue="8.51e-01" num_sites="0"></scanned_sites>
<scanned_sites sequence_id="sequence_3494" pvalue="9.82e-01" num_sites="0"></scanned_sites>
<scanned_sites sequence_id="sequence_3495" pvalue="5.48e-01" num_sites="0"></scanned_sites>
<scanned_sites sequence_id="sequence_3496" pvalue="3.69e-01" num_sites="0"></scanned_sites>
<scanned_sites sequence_id="sequence_3497" pvalue="6.53e-01" num_sites="0"></scanned_sites>
<scanned_sites sequence_id="sequence_3498" pvalue="2.86e-08" num_sites="5"><scanned_site motif_id="motif_1" strand="minus" position="136" pvalue="1.90e-08"/>
<scanned_site motif_id="motif_1" strand="minus" position="193" pvalue="6.28e-11"/>
<scanned_site motif_id="motif_1" strand="minus" position="444" pvalue="2.03e-05"/>
<scanned_site motif_id="motif_1" strand="plus" position="543" pvalue="1.96e-11"/>
<scanned_site motif_id="motif_1" strand="plus" position="600" pvalue="3.67e-06"/>
</scanned_sites>
<scanned_sites sequence_id="sequence_3499" pvalue="1.12e-07" num_sites="2"><scanned_site motif_id="motif_1" strand="minus" position="143" pvalue="3.89e-09"/>
<scanned_site motif_id="motif_1" strand="minus" position="200" pvalue="1.58e-10"/>
</scanned_sites>
<scanned_sites sequence_id="sequence_3500" pvalue="9.37e-01" num_sites="0"></scanned_sites>
<scanned_sites sequence_id="sequence_3501" pvalue="7.19e-12" num_sites="2"><scanned_site motif_id="motif_1" strand="minus" position="94" pvalue="2.31e-07"/>
<scanned_site motif_id="motif_1" strand="minus" position="151" pvalue="1.56e-14"/>
</scanned_sites>
<scanned_sites sequence_id="sequence_3502" pvalue="5.11e-01" num_sites="0"></scanned_sites>
<scanned_sites sequence_id="sequence_3503" pvalue="8.51e-01" num_sites="0"></scanned_sites>
<scanned_sites sequence_id="sequence_3504" pvalue="1.74e-01" num_sites="0"></scanned_sites>
<scanned_sites sequence_id="sequence_3505" pvalue="3.37e-02" num_sites="2"><scanned_site motif_id="motif_1" strand="minus" position="81" pvalue="9.21e-05"/>
<scanned_site motif_id="motif_1" strand="minus" position="145" pvalue="3.90e-05"/>
</scanned_sites>
<scanned_sites sequence_id="sequence_3506" pvalue="1.20e-01" num_sites="0"></scanned_sites>
<scanned_sites sequence_id="sequence_3507" pvalue="8.24e-09" num_sites="2"><scanned_site motif_id="motif_1" strand="minus" position="35" pvalue="6.35e-05"/>
<scanned_site motif_id="motif_1" strand="minus" position="185" pvalue="1.96e-11"/>
</scanned_sites>
<scanned_sites sequence_id="sequence_3508" pvalue="5.38e-02" num_sites="0"></scanned_sites>
<scanned_sites sequence_id="sequence_3509" pvalue="2.28e-02" num_sites="1"><scanned_site motif_id="motif_1" strand="minus" position="25" pvalue="4.49e-05"/>
</scanned_sites>
<scanned_sites sequence_id="sequence_3510" pvalue="5.79e-10" num_sites="3"><scanned_site motif_id="motif_1" strand="plus" position="113" pvalue="1.01e-12"/>
<scanned_site motif_id="motif_1" strand="plus" position="170" pvalue="1.84e-09"/>
<scanned_site motif_id="motif_1" strand="minus" position="265" pvalue="1.05e-08"/>
</scanned_sites>
<scanned_sites sequence_id="sequence_3511" pvalue="2.27e-02" num_sites="1"><scanned_site motif_id="motif_1" strand="plus" position="129" pvalue="5.72e-05"/>
</scanned_sites>
<scanned_sites sequence_id="sequence_3512" pvalue="2.44e-03" num_sites="1"><scanned_site motif_id="motif_1" strand="minus" position="64" pvalue="2.87e-06"/>
</scanned_sites>
<scanned_sites sequence_id="sequence_3513" pvalue="8.31e-04" num_sites="1"><scanned_site motif_id="motif_1" strand="plus" position="142" pvalue="1.23e-06"/>
</scanned_sites>
<scanned_sites sequence_id="sequence_3514" pvalue="2.56e-01" num_sites="0"></scanned_sites>
<scanned_sites sequence_id="sequence_3515" pvalue="6.21e-01" num_sites="0"></scanned_sites>
<scanned_sites sequence_id="sequence_3516" pvalue="3.29e-01" num_sites="0"></scanned_sites>
<scanned_sites sequence_id="sequence_3517" pvalue="1.93e-01" num_sites="0"></scanned_sites>
<scanned_sites sequence_id="sequence_3518" pvalue="2.06e-01" num_sites="0"></scanned_sites>
<scanned_sites sequence_id="sequence_3519" pvalue="2.14e-01" num_sites="0"></scanned_sites>
<scanned_sites sequence_id="sequence_3520" pvalue="5.93e-02" num_sites="1"><scanned_site motif_id="motif_1" strand="minus" position="451" pvalue="6.13e-05"/>
</scanned_sites>
<scanned_sites sequence_id="sequence_3521" pvalue="2.93e-02" num_sites="1"><scanned_site motif_id="motif_1" strand="minus" position="93" pvalue="3.63e-05"/>
</scanned_sites>
<scanned_sites sequence_id="sequence_3522" pvalue="1.39e-01" num_sites="0"></scanned_sites>
<scanned_sites sequence_id="sequence_3523" pvalue="1.63e-03" num_sites="1"><scanned_site motif_id="motif_1" strand="plus" position="23" pvalue="3.11e-06"/>
</scanned_sites>
<scanned_sites sequence_id="sequence_3524" pvalue="9.97e-01" num_sites="0"></scanned_sites>
<scanned_sites sequence_id="sequence_3525" pvalue="7.04e-02" num_sites="0"></scanned_sites>
<scanned_sites sequence_id="sequence_3526" pvalue="5.24e-02" num_sites="0"></scanned_sites>
<scanned_sites sequence_id="sequence_3527" pvalue="2.69e-01" num_sites="0"></scanned_sites>
<scanned_sites sequence_id="sequence_3528" pvalue="1.14e-07" num_sites="3"><scanned_site motif_id="motif_1" strand="minus" position="6" pvalue="2.17e-10"/>
<scanned_site motif_id="motif_1" strand="plus" position="166" pvalue="3.03e-05"/>
<scanned_site motif_id="motif_1" strand="plus" position="243" pvalue="6.45e-06"/>
</scanned_sites>
<scanned_sites sequence_id="sequence_3529" pvalue="1.82e-01" num_sites="0"></scanned_sites>
<scanned_sites sequence_id="sequence_3530" pvalue="1.14e-01" num_sites="0"></scanned_sites>
<scanned_sites sequence_id="sequence_3531" pvalue="3.93e-01" num_sites="0"></scanned_sites>
<scanned_sites sequence_id="sequence_3532" pvalue="7.76e-02" num_sites="0"></scanned_sites>
<scanned_sites sequence_id="sequence_3533" pvalue="8.89e-01" num_sites="0"></scanned_sites>
<scanned_sites sequence_id="sequence_3534" pvalue="1.08e-10" num_sites="1"><scanned_site motif_id="motif_1" strand="plus" position="178" pvalue="2.56e-13"/>
</scanned_sites>
<scanned_sites sequence_id="sequence_3535" pvalue="5.72e-01" num_sites="0"></scanned_sites>
<scanned_sites sequence_id="sequence_3536" pvalue="4.15e-01" num_sites="0"></scanned_sites>
<scanned_sites sequence_id="sequence_3537" pvalue="1.00e-02" num_sites="1"><scanned_site motif_id="motif_1" strand="plus" position="126" pvalue="1.82e-05"/>
</scanned_sites>
<scanned_sites sequence_id="sequence_3538" pvalue="3.45e-01" num_sites="0"></scanned_sites>
<scanned_sites sequence_id="sequence_3539" pvalue="2.39e-06" num_sites="1"><scanned_site motif_id="motif_1" strand="plus" position="227" pvalue="4.87e-09"/>
</scanned_sites>
<scanned_sites sequence_id="sequence_3540" pvalue="1.40e-01" num_sites="0"></scanned_sites>
<scanned_sites sequence_id="sequence_3541" pvalue="1.12e-01" num_sites="1"><scanned_site motif_id="motif_1" strand="minus" position="142" pvalue="8.05e-05"/>
</scanned_sites>
<scanned_sites sequence_id="sequence_3542" pvalue="9.71e-01" num_sites="0"></scanned_sites>
<scanned_sites sequence_id="sequence_3543" pvalue="2.82e-03" num_sites="1"><scanned_site motif_id="motif_1" strand="plus" position="33" pvalue="6.20e-06"/>
</scanned_sites>
<scanned_sites sequence_id="sequence_3544" pvalue="9.98e-01" num_sites="0"></scanned_sites>
<scanned_sites sequence_id="sequence_3545" pvalue="2.40e-02" num_sites="1"><scanned_site motif_id="motif_1" strand="minus" position="23" pvalue="5.92e-05"/>
</scanned_sites>
<scanned_sites sequence_id="sequence_3546" pvalue="3.50e-01" num_sites="0"></scanned_sites>
<scanned_sites sequence_id="sequence_3547" pvalue="3.92e-02" num_sites="1"><scanned_site motif_id="motif_1" strand="minus" position="48" pvalue="9.85e-05"/>
</scanned_sites>
<scanned_sites sequence_id="sequence_3548" pvalue="7.73e-05" num_sites="3"><scanned_site motif_id="motif_1" strand="minus" position="466" pvalue="4.14e-08"/>
<scanned_site motif_id="motif_1" strand="plus" position="536" pvalue="6.80e-05"/>
<scanned_site motif_id="motif_1" strand="minus" position="784" pvalue="8.61e-05"/>
</scanned_sites>
<scanned_sites sequence_id="sequence_3549" pvalue="2.98e-02" num_sites="1"><scanned_site motif_id="motif_1" strand="plus" position="53" pvalue="5.53e-05"/>
</scanned_sites>
<scanned_sites sequence_id="sequence_3550" pvalue="1.44e-01" num_sites="0"></scanned_sites>
<scanned_sites sequence_id="sequence_3551" pvalue="4.36e-01" num_sites="0"></scanned_sites>
<scanned_sites sequence_id="sequence_3552" pvalue="3.26e-11" num_sites="1"><scanned_site motif_id="motif_1" strand="minus" position="79" pvalue="7.15e-14"/>
</scanned_sites>
<scanned_sites sequence_id="sequence_3553" pvalue="1.20e-01" num_sites="0"></scanned_sites>
<scanned_sites sequence_id="sequence_3554" pvalue="2.54e-01" num_sites="0"></scanned_sites>
<scanned_sites sequence_id="sequence_3555" pvalue="3.90e-02" num_sites="1"><scanned_site motif_id="motif_1" strand="minus" position="28" pvalue="9.85e-05"/>
</scanned_sites>
<scanned_sites sequence_id="sequence_3556" pvalue="3.72e-01" num_sites="0"></scanned_sites>
<scanned_sites sequence_id="sequence_3557" pvalue="1.49e-08" num_sites="3"><scanned_site motif_id="motif_1" strand="plus" position="60" pvalue="9.52e-05"/>
<scanned_site motif_id="motif_1" strand="minus" position="207" pvalue="6.09e-09"/>
<scanned_site motif_id="motif_1" strand="minus" position="264" pvalue="2.59e-11"/>
</scanned_sites>
<scanned_sites sequence_id="sequence_3558" pvalue="6.45e-09" num_sites="1"><scanned_site motif_id="motif_1" strand="minus" position="29" pvalue="1.59e-11"/>
</scanned_sites>
<scanned_sites sequence_id="sequence_3559" pvalue="2.18e-08" num_sites="4"><scanned_site motif_id="motif_1" strand="plus" position="198" pvalue="2.42e-11"/>
<scanned_site motif_id="motif_1" strand="plus" position="255" pvalue="1.43e-07"/>
<scanned_site motif_id="motif_1" strand="minus" position="368" pvalue="7.53e-10"/>
<scanned_site motif_id="motif_1" strand="minus" position="425" pvalue="2.98e-10"/>
</scanned_sites>
<scanned_sites sequence_id="sequence_3560" pvalue="1.70e-01" num_sites="0"></scanned_sites>
<scanned_sites sequence_id="sequence_3561" pvalue="1.52e-09" num_sites="2"><scanned_site motif_id="motif_1" strand="plus" position="9" pvalue="2.75e-12"/>
<scanned_site motif_id="motif_1" strand="plus" position="66" pvalue="2.98e-10"/>
</scanned_sites>
<scanned_sites sequence_id="sequence_3562" pvalue="2.48e-01" num_sites="0"></scanned_sites>
<scanned_sites sequence_id="sequence_3563" pvalue="2.05e-01" num_sites="0"></scanned_sites>
<scanned_sites sequence_id="sequence_3564" pvalue="2.90e-02" num_sites="1"><scanned_site motif_id="motif_1" strand="minus" position="192" pvalue="7.03e-05"/>
</scanned_sites>
<scanned_sites sequence_id="sequence_3565" pvalue="1.47e-01" num_sites="0"></scanned_sites>
<scanned_sites sequence_id="sequence_3566" pvalue="1.53e-03" num_sites="1"><scanned_site motif_id="motif_1" strand="minus" position="36" pvalue="3.38e-06"/>
</scanned_sites>
<scanned_sites sequence_id="sequence_3567" pvalue="5.62e-02" num_sites="0"></scanned_sites>
<scanned_sites sequence_id="sequence_3568" pvalue="4.37e-01" num_sites="0"></scanned_sites>
<scanned_sites sequence_id="sequence_3569" pvalue="9.79e-01" num_sites="0"></scanned_sites>
<scanned_sites sequence_id="sequence_3570" pvalue="4.88e-01" num_sites="0"></scanned_sites>
<scanned_sites sequence_id="sequence_3571" pvalue="9.80e-01" num_sites="0"></scanned_sites>
<scanned_sites sequence_id="sequence_3572" pvalue="1.12e-01" num_sites="0"></scanned_sites>
<scanned_sites sequence_id="sequence_3573" pvalue="8.40e-01" num_sites="0"></scanned_sites>
<scanned_sites sequence_id="sequence_3574" pvalue="3.46e-01" num_sites="0"></scanned_sites>
<scanned_sites sequence_id="sequence_3575" pvalue="2.66e-08" num_sites="3"><scanned_site motif_id="motif_1" strand="minus" position="147" pvalue="5.34e-05"/>
<scanned_site motif_id="motif_1" strand="plus" position="254" pvalue="3.91e-11"/>
<scanned_site motif_id="motif_1" strand="plus" position="311" pvalue="2.89e-08"/>
</scanned_sites>
<scanned_sites sequence_id="sequence_3576" pvalue="4.28e-01" num_sites="0"></scanned_sites>
<scanned_sites sequence_id="sequence_3577" pvalue="1.41e-01" num_sites="0"></scanned_sites>
<scanned_sites sequence_id="sequence_3578" pvalue="2.60e-01" num_sites="0"></scanned_sites>
<scanned_sites sequence_id="sequence_3579" pvalue="2.33e-02" num_sites="1"><scanned_site motif_id="motif_1" strand="minus" position="8" pvalue="5.53e-05"/>
</scanned_sites>
<scanned_sites sequence_id="sequence_3580" pvalue="1.76e-01" num_sites="0"></scanned_sites>
<scanned_sites sequence_id="sequence_3581" pvalue="3.72e-01" num_sites="0"></scanned_sites>
<scanned_sites sequence_id="sequence_3582" pvalue="3.25e-01" num_sites="0"></scanned_sites>
<scanned_sites sequence_id="sequence_3583" pvalue="2.57e-01" num_sites="0"></scanned_sites>
<scanned_sites sequence_id="sequence_3584" pvalue="9.98e-01" num_sites="0"></scanned_sites>
<scanned_sites sequence_id="sequence_3585" pvalue="7.44e-10" num_sites="3"><scanned_site motif_id="motif_1" strand="minus" position="260" pvalue="5.28e-06"/>
<scanned_site motif_id="motif_1" strand="plus" position="608" pvalue="4.92e-13"/>
<scanned_site motif_id="motif_1" strand="plus" position="665" pvalue="2.47e-10"/>
</scanned_sites>
<scanned_sites sequence_id="sequence_3586" pvalue="9.56e-01" num_sites="0"></scanned_sites>
<scanned_sites sequence_id="sequence_3587" pvalue="6.04e-03" num_sites="1"><scanned_site motif_id="motif_1" strand="plus" position="139" pvalue="7.85e-06"/>
</scanned_sites>
<scanned_sites sequence_id="sequence_3588" pvalue="3.21e-10" num_sites="5"><scanned_site motif_id="motif_1" strand="minus" position="54" pvalue="2.75e-06"/>
<scanned_site motif_id="motif_1" strand="minus" position="128" pvalue="9.21e-05"/>
<scanned_site motif_id="motif_1" strand="minus" position="242" pvalue="6.35e-05"/>
<scanned_site motif_id="motif_1" strand="plus" position="339" pvalue="3.86e-13"/>
<scanned_site motif_id="motif_1" strand="plus" position="396" pvalue="7.18e-11"/>
</scanned_sites>
<scanned_sites sequence_id="sequence_3589" pvalue="2.30e-04" num_sites="1"><scanned_site motif_id="motif_1" strand="plus" position="14" pvalue="4.22e-07"/>
</scanned_sites>
<scanned_sites sequence_id="sequence_3590" pvalue="7.89e-12" num_sites="2"><scanned_site motif_id="motif_1" strand="plus" position="362" pvalue="8.08e-15"/>
<scanned_site motif_id="motif_1" strand="plus" position="419" pvalue="6.80e-09"/>
</scanned_sites>
<scanned_sites sequence_id="sequence_3591" pvalue="6.82e-02" num_sites="0"></scanned_sites>
<scanned_sites sequence_id="sequence_3592" pvalue="6.69e-02" num_sites="0"></scanned_sites>
<scanned_sites sequence_id="sequence_3593" pvalue="4.88e-02" num_sites="1"><scanned_site motif_id="motif_1" strand="minus" position="35" pvalue="8.91e-05"/>
</scanned_sites>
<scanned_sites sequence_id="sequence_3594" pvalue="1.51e-01" num_sites="0"></scanned_sites>
<scanned_sites sequence_id="sequence_3595" pvalue="1.49e-01" num_sites="0"></scanned_sites>
<scanned_sites sequence_id="sequence_3596" pvalue="3.56e-01" num_sites="0"></scanned_sites>
<scanned_sites sequence_id="sequence_3597" pvalue="1.43e-01" num_sites="0"></scanned_sites>
<scanned_sites sequence_id="sequence_3598" pvalue="4.93e-01" num_sites="0"></scanned_sites>
<scanned_sites sequence_id="sequence_3599" pvalue="4.87e-01" num_sites="0"></scanned_sites>
<scanned_sites sequence_id="sequence_3600" pvalue="7.46e-06" num_sites="2"><scanned_site motif_id="motif_1" strand="minus" position="49" pvalue="8.02e-09"/>
<scanned_site motif_id="motif_1" strand="minus" position="106" pvalue="4.32e-06"/>
</scanned_sites>
<scanned_sites sequence_id="sequence_3601" pvalue="4.37e-06" num_sites="1"><scanned_site motif_id="motif_1" strand="minus" position="190" pvalue="9.45e-09"/>
</scanned_sites>
<scanned_sites sequence_id="sequence_3602" pvalue="1.90e-02" num_sites="1"><scanned_site motif_id="motif_1" strand="plus" position="75" pvalue="1.75e-05"/>
</scanned_sites>
<scanned_sites sequence_id="sequence_3603" pvalue="4.01e-01" num_sites="0"></scanned_sites>
<scanned_sites sequence_id="sequence_3604" pvalue="1.00e+00" num_sites="0"></scanned_sites>
<scanned_sites sequence_id="sequence_3605" pvalue="7.95e-02" num_sites="0"></scanned_sites>
<scanned_sites sequence_id="sequence_3606" pvalue="9.22e-01" num_sites="0"></scanned_sites>
<scanned_sites sequence_id="sequence_3607" pvalue="2.20e-02" num_sites="1"><scanned_site motif_id="motif_1" strand="minus" position="205" pvalue="5.34e-05"/>
</scanned_sites>
<scanned_sites sequence_id="sequence_3608" pvalue="8.17e-01" num_sites="0"></scanned_sites>
<scanned_sites sequence_id="sequence_3609" pvalue="1.00e+00" num_sites="0"></scanned_sites>
<scanned_sites sequence_id="sequence_3610" pvalue="6.87e-01" num_sites="0"></scanned_sites>
<scanned_sites sequence_id="sequence_3611" pvalue="5.35e-01" num_sites="0"></scanned_sites>
<scanned_sites sequence_id="sequence_3612" pvalue="3.28e-02" num_sites="1"><scanned_site motif_id="motif_1" strand="minus" position="49" pvalue="8.33e-05"/>
</scanned_sites>
<scanned_sites sequence_id="sequence_3613" pvalue="1.43e-10" num_sites="4"><scanned_site motif_id="motif_1" strand="minus" position="12" pvalue="9.21e-05"/>
<scanned_site motif_id="motif_1" strand="minus" position="130" pvalue="7.03e-05"/>
<scanned_site motif_id="motif_1" strand="plus" position="238" pvalue="8.51e-14"/>
<scanned_site motif_id="motif_1" strand="plus" position="295" pvalue="2.62e-05"/>
</scanned_sites>
<scanned_sites sequence_id="sequence_3614" pvalue="1.43e-11" num_sites="2"><scanned_site motif_id="motif_1" strand="minus" position="23" pvalue="2.76e-09"/>
<scanned_site motif_id="motif_1" strand="minus" position="80" pvalue="2.69e-14"/>
</scanned_sites>
<scanned_sites sequence_id="sequence_3615" pvalue="1.23e-01" num_sites="0"></scanned_sites>
<scanned_sites sequence_id="sequence_3616" pvalue="7.32e-05" num_sites="1"><scanned_site motif_id="motif_1" strand="plus" position="60" pvalue="1.82e-07"/>
</scanned_sites>
<scanned_sites sequence_id="sequence_3617" pvalue="1.26e-01" num_sites="0"></scanned_sites>
<scanned_sites sequence_id="sequence_3618" pvalue="1.51e-01" num_sites="0"></scanned_sites>
<scanned_sites sequence_id="sequence_3619" pvalue="1.93e-01" num_sites="0"></scanned_sites>
<scanned_sites sequence_id="sequence_3620" pvalue="2.80e-01" num_sites="0"></scanned_sites>
<scanned_sites sequence_id="sequence_3621" pvalue="7.19e-01" num_sites="0"></scanned_sites>
<scanned_sites sequence_id="sequence_3622" pvalue="9.99e-01" num_sites="0"></scanned_sites>
<scanned_sites sequence_id="sequence_3623" pvalue="6.07e-07" num_sites="1"><scanned_site motif_id="motif_1" strand="minus" position="132" pvalue="1.29e-09"/>
</scanned_sites>
<scanned_sites sequence_id="sequence_3624" pvalue="2.49e-01" num_sites="0"></scanned_sites>
<scanned_sites sequence_id="sequence_3625" pvalue="8.06e-07" num_sites="1"><scanned_site motif_id="motif_1" strand="minus" position="126" pvalue="1.08e-09"/>
</scanned_sites>
<scanned_sites sequence_id="sequence_3626" pvalue="5.41e-01" num_sites="0"></scanned_sites>
<scanned_sites sequence_id="sequence_3627" pvalue="4.87e-03" num_sites="2"><scanned_site motif_id="motif_1" strand="minus" position="24" pvalue="4.32e-06"/>
<scanned_site motif_id="motif_1" strand="minus" position="417" pvalue="2.72e-05"/>
</scanned_sites>
<scanned_sites sequence_id="sequence_3628" pvalue="6.03e-01" num_sites="0"></scanned_sites>
<scanned_sites sequence_id="sequence_3629" pvalue="2.07e-01" num_sites="0"></scanned_sites>
<scanned_sites sequence_id="sequence_3630" pvalue="2.95e-11" num_sites="3"><scanned_site motif_id="motif_1" strand="plus" position="182" pvalue="2.69e-14"/>
<scanned_site motif_id="motif_1" strand="plus" position="239" pvalue="1.40e-06"/>
<scanned_site motif_id="motif_1" strand="minus" position="325" pvalue="1.82e-05"/>
</scanned_sites>
<scanned_sites sequence_id="sequence_3631" pvalue="9.39e-01" num_sites="0"></scanned_sites>
<scanned_sites sequence_id="sequence_3632" pvalue="2.34e-02" num_sites="1"><scanned_site motif_id="motif_1" strand="plus" position="405" pvalue="2.44e-05"/>
</scanned_sites>
<scanned_sites sequence_id="sequence_3633" pvalue="1.42e-01" num_sites="2"><scanned_site motif_id="motif_1" strand="plus" position="226" pvalue="8.91e-05"/>
<scanned_site motif_id="motif_1" strand="minus" position="903" pvalue="7.53e-05"/>
</scanned_sites>
<scanned_sites sequence_id="sequence_3634" pvalue="7.69e-02" num_sites="0"></scanned_sites>
<scanned_sites sequence_id="sequence_3635" pvalue="1.20e-02" num_sites="1"><scanned_site motif_id="motif_1" strand="plus" position="16" pvalue="1.89e-05"/>
</scanned_sites>
<scanned_sites sequence_id="sequence_3636" pvalue="1.67e-01" num_sites="0"></scanned_sites>
<scanned_sites sequence_id="sequence_3637" pvalue="2.25e-01" num_sites="0"></scanned_sites>
<scanned_sites sequence_id="sequence_3638" pvalue="4.42e-01" num_sites="0"></scanned_sites>
<scanned_sites sequence_id="sequence_3639" pvalue="4.80e-07" num_sites="2"><scanned_site motif_id="motif_1" strand="minus" position="138" pvalue="1.46e-08"/>
<scanned_site motif_id="motif_1" strand="minus" position="194" pvalue="1.22e-09"/>
</scanned_sites>
<scanned_sites sequence_id="sequence_3640" pvalue="2.93e-01" num_sites="0"></scanned_sites>
<scanned_sites sequence_id="sequence_3641" pvalue="6.38e-12" num_sites="2"><scanned_site motif_id="motif_1" strand="minus" position="64" pvalue="9.24e-08"/>
<scanned_site motif_id="motif_1" strand="minus" position="121" pvalue="1.56e-14"/>
</scanned_sites>
<scanned_sites sequence_id="sequence_3642" pvalue="5.24e-01" num_sites="0"></scanned_sites>
<scanned_sites sequence_id="sequence_3643" pvalue="8.06e-04" num_sites="1"><scanned_site motif_id="motif_1" strand="plus" position="32" pvalue="1.28e-06"/>
</scanned_sites>
<scanned_sites sequence_id="sequence_3644" pvalue="2.83e-01" num_sites="0"></scanned_sites>
<scanned_sites sequence_id="sequence_3645" pvalue="1.32e-01" num_sites="0"></scanned_sites>
<scanned_sites sequence_id="sequence_3646" pvalue="2.17e-10" num_sites="2"><scanned_site motif_id="motif_1" strand="minus" position="233" pvalue="7.28e-05"/>
<scanned_site motif_id="motif_1" strand="minus" position="290" pvalue="2.17e-13"/>
</scanned_sites>
<scanned_sites sequence_id="sequence_3647" pvalue="4.55e-01" num_sites="0"></scanned_sites>
<scanned_sites sequence_id="sequence_3648" pvalue="1.17e-01" num_sites="0"></scanned_sites>
<scanned_sites sequence_id="sequence_3649" pvalue="4.96e-01" num_sites="0"></scanned_sites>
<scanned_sites sequence_id="sequence_3650" pvalue="6.32e-01" num_sites="0"></scanned_sites>
<scanned_sites sequence_id="sequence_3651" pvalue="1.92e-01" num_sites="0"></scanned_sites>
<scanned_sites sequence_id="sequence_3652" pvalue="4.41e-01" num_sites="0"></scanned_sites>
<scanned_sites sequence_id="sequence_3653" pvalue="9.68e-02" num_sites="0"></scanned_sites>
<scanned_sites sequence_id="sequence_3654" pvalue="1.92e-01" num_sites="0"></scanned_sites>
<scanned_sites sequence_id="sequence_3655" pvalue="4.74e-01" num_sites="0"></scanned_sites>
<scanned_sites sequence_id="sequence_3656" pvalue="6.97e-11" num_sites="2"><scanned_site motif_id="motif_1" strand="plus" position="28" pvalue="1.68e-13"/>
<scanned_site motif_id="motif_1" strand="plus" position="85" pvalue="2.23e-06"/>
</scanned_sites>
<scanned_sites sequence_id="sequence_3657" pvalue="1.09e-01" num_sites="0"></scanned_sites>
<scanned_sites sequence_id="sequence_3658" pvalue="2.79e-01" num_sites="0"></scanned_sites>
<scanned_sites sequence_id="sequence_3659" pvalue="7.87e-02" num_sites="0"></scanned_sites>
<scanned_sites sequence_id="sequence_3660" pvalue="1.71e-01" num_sites="0"></scanned_sites>
<scanned_sites sequence_id="sequence_3661" pvalue="3.75e-10" num_sites="3"><scanned_site motif_id="motif_1" strand="plus" position="22" pvalue="5.34e-13"/>
<scanned_site motif_id="motif_1" strand="plus" position="79" pvalue="3.91e-11"/>
<scanned_site motif_id="motif_1" strand="plus" position="126" pvalue="4.04e-05"/>
</scanned_sites>
<scanned_sites sequence_id="sequence_3662" pvalue="9.75e-01" num_sites="0"></scanned_sites>
<scanned_sites sequence_id="sequence_3663" pvalue="5.69e-01" num_sites="0"></scanned_sites>
<scanned_sites sequence_id="sequence_3664" pvalue="3.93e-01" num_sites="0"></scanned_sites>
<scanned_sites sequence_id="sequence_3665" pvalue="7.76e-01" num_sites="0"></scanned_sites>
<scanned_sites sequence_id="sequence_3666" pvalue="7.51e-01" num_sites="0"></scanned_sites>
<scanned_sites sequence_id="sequence_3667" pvalue="2.67e-01" num_sites="0"></scanned_sites>
<scanned_sites sequence_id="sequence_3668" pvalue="7.74e-08" num_sites="3"><scanned_site motif_id="motif_1" strand="plus" position="104" pvalue="9.85e-05"/>
<scanned_site motif_id="motif_1" strand="plus" position="215" pvalue="8.20e-11"/>
<scanned_site motif_id="motif_1" strand="plus" position="272" pvalue="4.36e-08"/>
</scanned_sites>
<scanned_sites sequence_id="sequence_3669" pvalue="3.70e-07" num_sites="1"><scanned_site motif_id="motif_1" strand="minus" position="234" pvalue="6.67e-10"/>
</scanned_sites>
<scanned_sites sequence_id="sequence_3670" pvalue="3.46e-02" num_sites="1"><scanned_site motif_id="motif_1" strand="minus" position="61" pvalue="5.72e-05"/>
</scanned_sites>
<scanned_sites sequence_id="sequence_3671" pvalue="6.05e-01" num_sites="0"></scanned_sites>
<scanned_sites sequence_id="sequence_3672" pvalue="5.06e-02" num_sites="0"></scanned_sites>
<scanned_sites sequence_id="sequence_3673" pvalue="1.44e-01" num_sites="0"></scanned_sites>
<scanned_sites sequence_id="sequence_3674" pvalue="9.00e-01" num_sites="0"></scanned_sites>
<scanned_sites sequence_id="sequence_3675" pvalue="7.37e-01" num_sites="0"></scanned_sites>
<scanned_sites sequence_id="sequence_3676" pvalue="3.27e-02" num_sites="1"><scanned_site motif_id="motif_1" strand="plus" position="273" pvalue="5.53e-05"/>
</scanned_sites>
<scanned_sites sequence_id="sequence_3677" pvalue="4.56e-11" num_sites="2"><scanned_site motif_id="motif_1" strand="plus" position="108" pvalue="1.10e-13"/>
<scanned_site motif_id="motif_1" strand="plus" position="165" pvalue="2.07e-09"/>
</scanned_sites>
<scanned_sites sequence_id="sequence_3678" pvalue="6.01e-02" num_sites="2"><scanned_site motif_id="motif_1" strand="minus" position="314" pvalue="8.05e-05"/>
<scanned_site motif_id="motif_1" strand="plus" position="373" pvalue="8.33e-05"/>
</scanned_sites>
<scanned_sites sequence_id="sequence_3679" pvalue="3.09e-05" num_sites="2"><scanned_site motif_id="motif_1" strand="plus" position="21" pvalue="7.58e-08"/>
<scanned_site motif_id="motif_1" strand="plus" position="183" pvalue="1.20e-05"/>
</scanned_sites>
<scanned_sites sequence_id="sequence_3680" pvalue="7.48e-02" num_sites="1"><scanned_site motif_id="motif_1" strand="minus" position="457" pvalue="7.28e-05"/>
</scanned_sites>
<scanned_sites sequence_id="sequence_3681" pvalue="1.58e-02" num_sites="1"><scanned_site motif_id="motif_1" strand="minus" position="58" pvalue="3.90e-05"/>
</scanned_sites>
<scanned_sites sequence_id="sequence_3682" pvalue="6.41e-10" num_sites="2"><scanned_site motif_id="motif_1" strand="minus" position="128" pvalue="5.76e-09"/>
<scanned_site motif_id="motif_1" strand="minus" position="185" pvalue="1.61e-12"/>
</scanned_sites>
<scanned_sites sequence_id="sequence_3683" pvalue="1.88e-02" num_sites="1"><scanned_site motif_id="motif_1" strand="minus" position="148" pvalue="3.63e-05"/>
</scanned_sites>
<scanned_sites sequence_id="sequence_3684" pvalue="3.63e-08" num_sites="3"><scanned_site motif_id="motif_1" strand="minus" position="132" pvalue="1.45e-09"/>
<scanned_site motif_id="motif_1" strand="minus" position="189" pvalue="5.87e-11"/>
<scanned_site motif_id="motif_1" strand="plus" position="297" pvalue="2.53e-05"/>
</scanned_sites>
<scanned_sites sequence_id="sequence_3685" pvalue="4.21e-10" num_sites="3"><scanned_site motif_id="motif_1" strand="plus" position="91" pvalue="9.32e-13"/>
<scanned_site motif_id="motif_1" strand="plus" position="148" pvalue="4.54e-13"/>
<scanned_site motif_id="motif_1" strand="plus" position="195" pvalue="4.98e-05"/>
</scanned_sites>
<scanned_sites sequence_id="sequence_3686" pvalue="1.07e-10" num_sites="2"><scanned_site motif_id="motif_1" strand="plus" position="190" pvalue="1.68e-13"/>
<scanned_site motif_id="motif_1" strand="plus" position="247" pvalue="2.96e-12"/>
</scanned_sites>
<scanned_sites sequence_id="sequence_3687" pvalue="6.70e-02" num_sites="0"></scanned_sites>
<scanned_sites sequence_id="sequence_3688" pvalue="4.26e-01" num_sites="0"></scanned_sites>
<scanned_sites sequence_id="sequence_3689" pvalue="6.70e-01" num_sites="0"></scanned_sites>
<scanned_sites sequence_id="sequence_3690" pvalue="3.39e-01" num_sites="0"></scanned_sites>
<scanned_sites sequence_id="sequence_3691" pvalue="7.28e-01" num_sites="0"></scanned_sites>
<scanned_sites sequence_id="sequence_3692" pvalue="3.15e-09" num_sites="2"><scanned_site motif_id="motif_1" strand="plus" position="411" pvalue="2.75e-12"/>
<scanned_site motif_id="motif_1" strand="plus" position="468" pvalue="1.79e-10"/>
</scanned_sites>
<scanned_sites sequence_id="sequence_3693" pvalue="1.13e-08" num_sites="2"><scanned_site motif_id="motif_1" strand="minus" position="160" pvalue="1.18e-06"/>
<scanned_site motif_id="motif_1" strand="minus" position="217" pvalue="2.42e-11"/>
</scanned_sites>
<scanned_sites sequence_id="sequence_3694" pvalue="4.38e-01" num_sites="0"></scanned_sites>
<scanned_sites sequence_id="sequence_3695" pvalue="6.74e-01" num_sites="0"></scanned_sites>
<scanned_sites sequence_id="sequence_3696" pvalue="5.96e-01" num_sites="0"></scanned_sites>
<scanned_sites sequence_id="sequence_3697" pvalue="2.20e-01" num_sites="0"></scanned_sites>
<scanned_sites sequence_id="sequence_3698" pvalue="1.20e-03" num_sites="2"><scanned_site motif_id="motif_1" strand="plus" position="4" pvalue="6.94e-07"/>
<scanned_site motif_id="motif_1" strand="minus" position="89" pvalue="5.92e-05"/>
</scanned_sites>
<scanned_sites sequence_id="sequence_3699" pvalue="3.64e-09" num_sites="2"><scanned_site motif_id="motif_1" strand="minus" position="56" pvalue="3.41e-11"/>
<scanned_site motif_id="motif_1" strand="minus" position="113" pvalue="8.96e-12"/>
</scanned_sites>
<scanned_sites sequence_id="sequence_3700" pvalue="3.98e-09" num_sites="1"><scanned_site motif_id="motif_1" strand="minus" position="32" pvalue="7.21e-12"/>
</scanned_sites>
<scanned_sites sequence_id="sequence_3701" pvalue="3.30e-02" num_sites="1"><scanned_site motif_id="motif_1" strand="minus" position="222" pvalue="6.13e-05"/>
</scanned_sites>
<scanned_sites sequence_id="sequence_3702" pvalue="7.31e-01" num_sites="0"></scanned_sites>
<scanned_sites sequence_id="sequence_3703" pvalue="2.49e-01" num_sites="0"></scanned_sites>
<scanned_sites sequence_id="sequence_3704" pvalue="8.86e-01" num_sites="0"></scanned_sites>
<scanned_sites sequence_id="sequence_3705" pvalue="3.14e-01" num_sites="0"></scanned_sites>
<scanned_sites sequence_id="sequence_3706" pvalue="7.80e-01" num_sites="0"></scanned_sites>
<scanned_sites sequence_id="sequence_3707" pvalue="2.07e-01" num_sites="0"></scanned_sites>
<scanned_sites sequence_id="sequence_3708" pvalue="6.73e-01" num_sites="0"></scanned_sites>
<scanned_sites sequence_id="sequence_3709" pvalue="4.99e-01" num_sites="0"></scanned_sites>
<scanned_sites sequence_id="sequence_3710" pvalue="2.79e-01" num_sites="0"></scanned_sites>
<scanned_sites sequence_id="sequence_3711" pvalue="1.76e-08" num_sites="3"><scanned_site motif_id="motif_1" strand="plus" position="53" pvalue="2.78e-11"/>
<scanned_site motif_id="motif_1" strand="plus" position="110" pvalue="6.43e-09"/>
<scanned_site motif_id="motif_1" strand="minus" position="276" pvalue="1.24e-08"/>
</scanned_sites>
<scanned_sites sequence_id="sequence_3712" pvalue="8.66e-02" num_sites="0"></scanned_sites>
<scanned_sites sequence_id="sequence_3713" pvalue="4.15e-01" num_sites="0"></scanned_sites>
<scanned_sites sequence_id="sequence_3714" pvalue="4.75e-01" num_sites="0"></scanned_sites>
<scanned_sites sequence_id="sequence_3715" pvalue="4.76e-01" num_sites="0"></scanned_sites>
<scanned_sites sequence_id="sequence_3716" pvalue="3.49e-01" num_sites="0"></scanned_sites>
<scanned_sites sequence_id="sequence_3717" pvalue="3.41e-02" num_sites="1"><scanned_site motif_id="motif_1" strand="plus" position="109" pvalue="6.80e-05"/>
</scanned_sites>
<scanned_sites sequence_id="sequence_3718" pvalue="3.78e-02" num_sites="1"><scanned_site motif_id="motif_1" strand="plus" position="449" pvalue="3.38e-05"/>
</scanned_sites>
<scanned_sites sequence_id="sequence_3719" pvalue="2.52e-07" num_sites="4"><scanned_site motif_id="motif_1" strand="plus" position="288" pvalue="1.68e-10"/>
<scanned_site motif_id="motif_1" strand="plus" position="345" pvalue="1.18e-07"/>
<scanned_site motif_id="motif_1" strand="plus" position="592" pvalue="2.47e-08"/>
<scanned_site motif_id="motif_1" strand="plus" position="649" pvalue="1.40e-06"/>
</scanned_sites>
<scanned_sites sequence_id="sequence_3720" pvalue="3.45e-02" num_sites="1"><scanned_site motif_id="motif_1" strand="minus" position="39" pvalue="4.98e-05"/>
</scanned_sites>
<scanned_sites sequence_id="sequence_3721" pvalue="5.06e-03" num_sites="1"><scanned_site motif_id="motif_1" strand="plus" position="188" pvalue="9.91e-06"/>
</scanned_sites>
<scanned_sites sequence_id="sequence_3722" pvalue="4.89e-02" num_sites="2"><scanned_site motif_id="motif_1" strand="plus" position="83" pvalue="6.13e-05"/>
<scanned_site motif_id="motif_1" strand="plus" position="327" pvalue="5.92e-05"/>
</scanned_sites>
<scanned_sites sequence_id="sequence_3723" pvalue="2.11e-01" num_sites="0"></scanned_sites>
<scanned_sites sequence_id="sequence_3724" pvalue="3.77e-01" num_sites="0"></scanned_sites>
<scanned_sites sequence_id="sequence_3725" pvalue="9.99e-01" num_sites="0"></scanned_sites>
<scanned_sites sequence_id="sequence_3726" pvalue="9.86e-01" num_sites="0"></scanned_sites>
<scanned_sites sequence_id="sequence_3727" pvalue="2.38e-02" num_sites="1"><scanned_site motif_id="motif_1" strand="plus" position="169" pvalue="6.13e-05"/>
</scanned_sites>
<scanned_sites sequence_id="sequence_3728" pvalue="5.92e-03" num_sites="1"><scanned_site motif_id="motif_1" strand="plus" position="237" pvalue="1.11e-05"/>
</scanned_sites>
<scanned_sites sequence_id="sequence_3729" pvalue="2.79e-01" num_sites="0"></scanned_sites>
<scanned_sites sequence_id="sequence_3730" pvalue="4.17e-01" num_sites="0"></scanned_sites>
<scanned_sites sequence_id="sequence_3731" pvalue="1.22e-01" num_sites="0"></scanned_sites>
<scanned_sites sequence_id="sequence_3732" pvalue="8.85e-11" num_sites="2"><scanned_site motif_id="motif_1" strand="minus" position="71" pvalue="1.99e-13"/>
<scanned_site motif_id="motif_1" strand="minus" position="128" pvalue="2.98e-11"/>
</scanned_sites>
<scanned_sites sequence_id="sequence_3733" pvalue="3.13e-01" num_sites="0"></scanned_sites>
<scanned_sites sequence_id="sequence_3734" pvalue="9.99e-01" num_sites="0"></scanned_sites>
<scanned_sites sequence_id="sequence_3735" pvalue="1.39e-07" num_sites="3"><scanned_site motif_id="motif_1" strand="minus" position="16" pvalue="6.80e-05"/>
<scanned_site motif_id="motif_1" strand="plus" position="197" pvalue="2.47e-10"/>
<scanned_site motif_id="motif_1" strand="plus" position="254" pvalue="5.95e-06"/>
</scanned_sites>
<scanned_sites sequence_id="sequence_3736" pvalue="7.10e-02" num_sites="1"><scanned_site motif_id="motif_1" strand="minus" position="457" pvalue="7.03e-05"/>
</scanned_sites>
<scanned_sites sequence_id="sequence_3737" pvalue="3.86e-02" num_sites="1"><scanned_site motif_id="motif_1" strand="minus" position="85" pvalue="3.76e-05"/>
</scanned_sites>
<scanned_sites sequence_id="sequence_3738" pvalue="9.18e-02" num_sites="0"></scanned_sites>
<scanned_sites sequence_id="sequence_3739" pvalue="2.84e-02" num_sites="1"><scanned_site motif_id="motif_1" strand="plus" position="200" pvalue="6.13e-05"/>
</scanned_sites>
<scanned_sites sequence_id="sequence_3740" pvalue="1.87e-01" num_sites="0"></scanned_sites>
<scanned_sites sequence_id="sequence_3741" pvalue="2.25e-07" num_sites="1"><scanned_site motif_id="motif_1" strand="minus" position="132" pvalue="4.62e-10"/>
</scanned_sites>
<scanned_sites sequence_id="sequence_3742" pvalue="1.68e-01" num_sites="0"></scanned_sites>
<scanned_sites sequence_id="sequence_3743" pvalue="6.10e-01" num_sites="0"></scanned_sites>
<scanned_sites sequence_id="sequence_3744" pvalue="1.02e-01" num_sites="0"></scanned_sites>
<scanned_sites sequence_id="sequence_3745" pvalue="8.48e-10" num_sites="1"><scanned_site motif_id="motif_1" strand="minus" position="203" pvalue="7.35e-13"/>
</scanned_sites>
<scanned_sites sequence_id="sequence_3746" pvalue="1.87e-09" num_sites="3"><scanned_site motif_id="motif_1" strand="plus" position="19" pvalue="3.19e-12"/>
<scanned_site motif_id="motif_1" strand="plus" position="76" pvalue="1.25e-05"/>
<scanned_site motif_id="motif_1" strand="minus" position="188" pvalue="1.18e-07"/>
</scanned_sites>
<scanned_sites sequence_id="sequence_3747" pvalue="8.48e-02" num_sites="0"></scanned_sites>
<scanned_sites sequence_id="sequence_3748" pvalue="1.01e-01" num_sites="0"></scanned_sites>
<scanned_sites sequence_id="sequence_3749" pvalue="2.81e-01" num_sites="0"></scanned_sites>
<scanned_sites sequence_id="sequence_3750" pvalue="9.29e-01" num_sites="0"></scanned_sites>
<scanned_sites sequence_id="sequence_3751" pvalue="7.93e-01" num_sites="0"></scanned_sites>
<scanned_sites sequence_id="sequence_3752" pvalue="7.03e-01" num_sites="0"></scanned_sites>
<scanned_sites sequence_id="sequence_3753" pvalue="1.83e-01" num_sites="0"></scanned_sites>
<scanned_sites sequence_id="sequence_3754" pvalue="6.30e-01" num_sites="0"></scanned_sites>
<scanned_sites sequence_id="sequence_3755" pvalue="1.71e-09" num_sites="3"><scanned_site motif_id="motif_1" strand="plus" position="83" pvalue="4.32e-06"/>
<scanned_site motif_id="motif_1" strand="plus" position="193" pvalue="7.21e-12"/>
<scanned_site motif_id="motif_1" strand="plus" position="250" pvalue="3.19e-12"/>
</scanned_sites>
<scanned_sites sequence_id="sequence_3756" pvalue="9.98e-01" num_sites="0"></scanned_sites>
<scanned_sites sequence_id="sequence_3757" pvalue="6.25e-02" num_sites="1"><scanned_site motif_id="motif_1" strand="minus" position="137" pvalue="9.52e-05"/>
</scanned_sites>
<scanned_sites sequence_id="sequence_3758" pvalue="2.91e-02" num_sites="1"><scanned_site motif_id="motif_1" strand="minus" position="74" pvalue="5.72e-05"/>
</scanned_sites>
<scanned_sites sequence_id="sequence_3759" pvalue="9.17e-03" num_sites="2"><scanned_site motif_id="motif_1" strand="minus" position="110" pvalue="1.03e-05"/>
<scanned_site motif_id="motif_1" strand="plus" position="524" pvalue="7.85e-06"/>
</scanned_sites>
<scanned_sites sequence_id="sequence_3760" pvalue="2.01e-09" num_sites="1"><scanned_site motif_id="motif_1" strand="minus" position="38" pvalue="4.00e-12"/>
</scanned_sites>
<scanned_sites sequence_id="sequence_3761" pvalue="1.17e-01" num_sites="0"></scanned_sites>
<scanned_sites sequence_id="sequence_3762" pvalue="7.08e-01" num_sites="0"></scanned_sites>
<scanned_sites sequence_id="sequence_3763" pvalue="4.54e-01" num_sites="0"></scanned_sites>
<scanned_sites sequence_id="sequence_3764" pvalue="2.51e-01" num_sites="0"></scanned_sites>
<scanned_sites sequence_id="sequence_3765" pvalue="1.32e-06" num_sites="1"><scanned_site motif_id="motif_1" strand="minus" position="155" pvalue="2.60e-09"/>
</scanned_sites>
<scanned_sites sequence_id="sequence_3766" pvalue="1.84e-01" num_sites="0"></scanned_sites>
<scanned_sites sequence_id="sequence_3767" pvalue="1.03e-02" num_sites="1"><scanned_site motif_id="motif_1" strand="minus" position="172" pvalue="9.53e-06"/>
</scanned_sites>
<scanned_sites sequence_id="sequence_3768" pvalue="1.64e-01" num_sites="0"></scanned_sites>
<scanned_sites sequence_id="sequence_3769" pvalue="7.42e-02" num_sites="0"></scanned_sites>
<scanned_sites sequence_id="sequence_3770" pvalue="4.94e-10" num_sites="2"><scanned_site motif_id="motif_1" strand="plus" position="21" pvalue="9.32e-13"/>
<scanned_site motif_id="motif_1" strand="plus" position="78" pvalue="6.09e-09"/>
</scanned_sites>
<scanned_sites sequence_id="sequence_3771" pvalue="4.03e-01" num_sites="0"></scanned_sites>
<scanned_sites sequence_id="sequence_3772" pvalue="6.45e-01" num_sites="0"></scanned_sites>
<scanned_sites sequence_id="sequence_3773" pvalue="4.97e-02" num_sites="1"><scanned_site motif_id="motif_1" strand="minus" position="287" pvalue="4.98e-05"/>
</scanned_sites>
<scanned_sites sequence_id="sequence_3774" pvalue="4.23e-09" num_sites="2"><scanned_site motif_id="motif_1" strand="plus" position="83" pvalue="8.96e-12"/>
<scanned_site motif_id="motif_1" strand="plus" position="140" pvalue="1.40e-05"/>
</scanned_sites>
<scanned_sites sequence_id="sequence_3775" pvalue="6.75e-02" num_sites="1"><scanned_site motif_id="motif_1" strand="minus" position="415" pvalue="7.03e-05"/>
</scanned_sites>
<scanned_sites sequence_id="sequence_3776" pvalue="7.00e-02" num_sites="0"></scanned_sites>
<scanned_sites sequence_id="sequence_3777" pvalue="4.72e-02" num_sites="1"><scanned_site motif_id="motif_1" strand="plus" position="369" pvalue="3.63e-05"/>
</scanned_sites>
<scanned_sites sequence_id="sequence_3778" pvalue="2.21e-08" num_sites="1"><scanned_site motif_id="motif_1" strand="minus" position="34" pvalue="3.19e-11"/>
</scanned_sites>
<scanned_sites sequence_id="sequence_3779" pvalue="1.31e-02" num_sites="1"><scanned_site motif_id="motif_1" strand="minus" position="21" pvalue="3.26e-05"/>
</scanned_sites>
<scanned_sites sequence_id="sequence_3780" pvalue="5.47e-09" num_sites="2"><scanned_site motif_id="motif_1" strand="plus" position="16" pvalue="8.96e-12"/>
<scanned_site motif_id="motif_1" strand="plus" position="73" pvalue="2.47e-08"/>
</scanned_sites>
<scanned_sites sequence_id="sequence_3781" pvalue="8.68e-07" num_sites="2"><scanned_site motif_id="motif_1" strand="plus" position="64" pvalue="2.92e-09"/>
<scanned_site motif_id="motif_1" strand="plus" position="121" pvalue="1.84e-09"/>
</scanned_sites>
<scanned_sites sequence_id="sequence_3782" pvalue="1.00e+00" num_sites="0"></scanned_sites>
<scanned_sites sequence_id="sequence_3783" pvalue="8.15e-01" num_sites="0"></scanned_sites>
<scanned_sites sequence_id="sequence_3784" pvalue="7.98e-01" num_sites="0"></scanned_sites>
<scanned_sites sequence_id="sequence_3785" pvalue="8.56e-04" num_sites="1"><scanned_site motif_id="motif_1" strand="minus" position="143" pvalue="1.89e-06"/>
</scanned_sites>
<scanned_sites sequence_id="sequence_3786" pvalue="2.84e-01" num_sites="0"></scanned_sites>
<scanned_sites sequence_id="sequence_3787" pvalue="6.41e-01" num_sites="0"></scanned_sites>
<scanned_sites sequence_id="sequence_3788" pvalue="1.66e-01" num_sites="0"></scanned_sites>
<scanned_sites sequence_id="sequence_3789" pvalue="3.18e-09" num_sites="2"><scanned_site motif_id="motif_1" strand="plus" position="85" pvalue="3.71e-12"/>
<scanned_site motif_id="motif_1" strand="plus" position="142" pvalue="4.60e-09"/>
</scanned_sites>
<scanned_sites sequence_id="sequence_3790" pvalue="6.85e-10" num_sites="2"><scanned_site motif_id="motif_1" strand="plus" position="149" pvalue="1.49e-12"/>
<scanned_site motif_id="motif_1" strand="plus" position="206" pvalue="5.90e-10"/>
</scanned_sites>
<scanned_sites sequence_id="sequence_3791" pvalue="4.43e-09" num_sites="3"><scanned_site motif_id="motif_1" strand="minus" position="156" pvalue="8.61e-05"/>
<scanned_site motif_id="motif_1" strand="plus" position="365" pvalue="4.64e-12"/>
<scanned_site motif_id="motif_1" strand="plus" position="422" pvalue="4.03e-07"/>
</scanned_sites>
<scanned_sites sequence_id="sequence_3792" pvalue="2.52e-01" num_sites="0"></scanned_sites>
<scanned_sites sequence_id="sequence_3793" pvalue="1.55e-01" num_sites="0"></scanned_sites>
<scanned_sites sequence_id="sequence_3794" pvalue="7.88e-01" num_sites="0"></scanned_sites>
<scanned_sites sequence_id="sequence_3795" pvalue="2.99e-08" num_sites="3"><scanned_site motif_id="motif_1" strand="minus" position="193" pvalue="5.55e-10"/>
<scanned_site motif_id="motif_1" strand="minus" position="250" pvalue="9.36e-11"/>
<scanned_site motif_id="motif_1" strand="plus" position="527" pvalue="2.59e-11"/>
</scanned_sites>
<scanned_sites sequence_id="sequence_3796" pvalue="4.86e-03" num_sites="1"><scanned_site motif_id="motif_1" strand="plus" position="19" pvalue="1.20e-05"/>
</scanned_sites>
<scanned_sites sequence_id="sequence_3797" pvalue="8.63e-01" num_sites="0"></scanned_sites>
<scanned_sites sequence_id="sequence_3798" pvalue="1.60e-01" num_sites="0"></scanned_sites>
<scanned_sites sequence_id="sequence_3799" pvalue="3.49e-05" num_sites="3"><scanned_site motif_id="motif_1" strand="plus" position="44" pvalue="3.74e-08"/>
<scanned_site motif_id="motif_1" strand="plus" position="101" pvalue="2.74e-08"/>
<scanned_site motif_id="motif_1" strand="plus" position="456" pvalue="3.93e-08"/>
</scanned_sites>
<scanned_sites sequence_id="sequence_3800" pvalue="1.16e-01" num_sites="0"></scanned_sites>
<scanned_sites sequence_id="sequence_3801" pvalue="1.50e-02" num_sites="1"><scanned_site motif_id="motif_1" strand="minus" position="257" pvalue="2.62e-05"/>
</scanned_sites>
<scanned_sites sequence_id="sequence_3802" pvalue="6.59e-10" num_sites="3"><scanned_site motif_id="motif_1" strand="minus" position="70" pvalue="4.59e-08"/>
<scanned_site motif_id="motif_1" strand="minus" position="127" pvalue="1.38e-12"/>
<scanned_site motif_id="motif_1" strand="plus" position="235" pvalue="7.85e-06"/>
</scanned_sites>
<scanned_sites sequence_id="sequence_3803" pvalue="9.94e-01" num_sites="0"></scanned_sites>
<scanned_sites sequence_id="sequence_3804" pvalue="2.74e-08" num_sites="2"><scanned_site motif_id="motif_1" strand="plus" position="78" pvalue="6.72e-11"/>
<scanned_site motif_id="motif_1" strand="plus" position="138" pvalue="2.63e-10"/>
</scanned_sites>
<scanned_sites sequence_id="sequence_3805" pvalue="1.79e-01" num_sites="0"></scanned_sites>
<scanned_sites sequence_id="sequence_3806" pvalue="3.66e-02" num_sites="1"><scanned_site motif_id="motif_1" strand="plus" position="194" pvalue="6.80e-05"/>
</scanned_sites>
<scanned_sites sequence_id="sequence_3807" pvalue="6.43e-01" num_sites="0"></scanned_sites>
<scanned_sites sequence_id="sequence_3808" pvalue="3.67e-01" num_sites="0"></scanned_sites>
<scanned_sites sequence_id="sequence_3809" pvalue="1.42e-01" num_sites="0"></scanned_sites>
<scanned_sites sequence_id="sequence_3810" pvalue="1.41e-08" num_sites="3"><scanned_site motif_id="motif_1" strand="minus" position="102" pvalue="3.90e-05"/>
<scanned_site motif_id="motif_1" strand="plus" position="211" pvalue="2.42e-11"/>
<scanned_site motif_id="motif_1" strand="plus" position="268" pvalue="3.55e-08"/>
</scanned_sites>
<scanned_sites sequence_id="sequence_3811" pvalue="1.17e-02" num_sites="3"><scanned_site motif_id="motif_1" strand="minus" position="89" pvalue="9.17e-06"/>
<scanned_site motif_id="motif_1" strand="plus" position="191" pvalue="3.63e-05"/>
<scanned_site motif_id="motif_1" strand="minus" position="412" pvalue="6.80e-05"/>
</scanned_sites>
<scanned_sites sequence_id="sequence_3812" pvalue="1.41e-02" num_sites="1"><scanned_site motif_id="motif_1" strand="minus" position="70" pvalue="2.27e-05"/>
</scanned_sites>
<scanned_sites sequence_id="sequence_3813" pvalue="1.28e-01" num_sites="0"></scanned_sites>
<scanned_sites sequence_id="sequence_3814" pvalue="8.75e-03" num_sites="1"><scanned_site motif_id="motif_1" strand="plus" position="1" pvalue="1.75e-05"/>
</scanned_sites>
<scanned_sites sequence_id="sequence_3815" pvalue="2.40e-01" num_sites="0"></scanned_sites>
<scanned_sites sequence_id="sequence_3816" pvalue="7.62e-08" num_sites="2"><scanned_site motif_id="motif_1" strand="minus" position="214" pvalue="2.47e-10"/>
<scanned_site motif_id="motif_1" strand="minus" position="271" pvalue="1.39e-10"/>
</scanned_sites>
<scanned_sites sequence_id="sequence_3817" pvalue="9.64e-01" num_sites="0"></scanned_sites>
<scanned_sites sequence_id="sequence_3818" pvalue="1.21e-01" num_sites="0"></scanned_sites>
<scanned_sites sequence_id="sequence_3819" pvalue="6.02e-02" num_sites="0"></scanned_sites>
<scanned_sites sequence_id="sequence_3820" pvalue="8.65e-01" num_sites="0"></scanned_sites>
<scanned_sites sequence_id="sequence_3821" pvalue="3.32e-02" num_sites="1"><scanned_site motif_id="motif_1" strand="plus" position="22" pvalue="6.13e-05"/>
</scanned_sites>
<scanned_sites sequence_id="sequence_3822" pvalue="2.68e-09" num_sites="3"><scanned_site motif_id="motif_1" strand="minus" position="11" pvalue="1.35e-05"/>
<scanned_site motif_id="motif_1" strand="plus" position="119" pvalue="6.70e-12"/>
<scanned_site motif_id="motif_1" strand="plus" position="176" pvalue="2.22e-08"/>
</scanned_sites>
<scanned_sites sequence_id="sequence_3823" pvalue="2.57e-01" num_sites="0"></scanned_sites>
<scanned_sites sequence_id="sequence_3824" pvalue="6.75e-10" num_sites="4"><scanned_site motif_id="motif_1" strand="plus" position="56" pvalue="8.61e-13"/>
<scanned_site motif_id="motif_1" strand="plus" position="113" pvalue="1.38e-11"/>
<scanned_site motif_id="motif_1" strand="minus" position="263" pvalue="4.18e-05"/>
<scanned_site motif_id="motif_1" strand="minus" position="310" pvalue="2.60e-08"/>
</scanned_sites>
<scanned_sites sequence_id="sequence_3825" pvalue="2.93e-02" num_sites="1"><scanned_site motif_id="motif_1" strand="minus" position="254" pvalue="5.34e-05"/>
</scanned_sites>
<scanned_sites sequence_id="sequence_3826" pvalue="4.64e-01" num_sites="0"></scanned_sites>
<scanned_sites sequence_id="sequence_3827" pvalue="3.73e-01" num_sites="0"></scanned_sites>
<scanned_sites sequence_id="sequence_3828" pvalue="2.25e-01" num_sites="0"></scanned_sites>
<scanned_sites sequence_id="sequence_3829" pvalue="6.04e-02" num_sites="1"><scanned_site motif_id="motif_1" strand="minus" position="150" pvalue="7.79e-05"/>
</scanned_sites>
<scanned_sites sequence_id="sequence_3830" pvalue="5.59e-01" num_sites="0"></scanned_sites>
<scanned_sites sequence_id="sequence_3831" pvalue="1.10e-01" num_sites="0"></scanned_sites>
<scanned_sites sequence_id="sequence_3832" pvalue="1.50e-06" num_sites="1"><scanned_site motif_id="motif_1" strand="plus" position="45" pvalue="3.09e-09"/>
</scanned_sites>
<scanned_sites sequence_id="sequence_3833" pvalue="3.93e-11" num_sites="1"><scanned_site motif_id="motif_1" strand="minus" position="55" pvalue="9.28e-14"/>
</scanned_sites>
<scanned_sites sequence_id="sequence_3834" pvalue="1.55e-01" num_sites="0"></scanned_sites>
<scanned_sites sequence_id="sequence_3835" pvalue="2.44e-02" num_sites="2"><scanned_site motif_id="motif_1" strand="plus" position="66" pvalue="4.18e-05"/>
<scanned_site motif_id="motif_1" strand="minus" position="203" pvalue="7.53e-05"/>
</scanned_sites>
<scanned_sites sequence_id="sequence_3836" pvalue="8.17e-02" num_sites="0"></scanned_sites>
<scanned_sites sequence_id="sequence_3837" pvalue="9.91e-02" num_sites="0"></scanned_sites>
<scanned_sites sequence_id="sequence_3838" pvalue="6.54e-01" num_sites="0"></scanned_sites>
<scanned_sites sequence_id="sequence_3839" pvalue="8.23e-01" num_sites="0"></scanned_sites>
<scanned_sites sequence_id="sequence_3840" pvalue="1.08e-01" num_sites="0"></scanned_sites>
<scanned_sites sequence_id="sequence_3841" pvalue="2.70e-01" num_sites="0"></scanned_sites>
<scanned_sites sequence_id="sequence_3842" pvalue="1.84e-02" num_sites="2"><scanned_site motif_id="motif_1" strand="plus" position="145" pvalue="4.98e-05"/>
<scanned_site motif_id="motif_1" strand="plus" position="289" pvalue="2.62e-05"/>
</scanned_sites>
<scanned_sites sequence_id="sequence_3843" pvalue="2.11e-02" num_sites="1"><scanned_site motif_id="motif_1" strand="plus" position="66" pvalue="4.65e-05"/>
</scanned_sites>
<scanned_sites sequence_id="sequence_3844" pvalue="2.00e-09" num_sites="2"><scanned_site motif_id="motif_1" strand="minus" position="246" pvalue="4.04e-05"/>
<scanned_site motif_id="motif_1" strand="minus" position="972" pvalue="1.01e-12"/>
</scanned_sites>
<scanned_sites sequence_id="sequence_3845" pvalue="4.91e-01" num_sites="0"></scanned_sites>
<scanned_sites sequence_id="sequence_3846" pvalue="2.16e-01" num_sites="0"></scanned_sites>
<scanned_sites sequence_id="sequence_3847" pvalue="7.10e-02" num_sites="0"></scanned_sites>
<scanned_sites sequence_id="sequence_3848" pvalue="1.51e-01" num_sites="0"></scanned_sites>
<scanned_sites sequence_id="sequence_3849" pvalue="1.29e-01" num_sites="1"><scanned_site motif_id="motif_1" strand="minus" position="251" pvalue="7.03e-05"/>
</scanned_sites>
<scanned_sites sequence_id="sequence_3850" pvalue="3.65e-02" num_sites="1"><scanned_site motif_id="motif_1" strand="minus" position="119" pvalue="8.61e-05"/>
</scanned_sites>
<scanned_sites sequence_id="sequence_3851" pvalue="9.43e-03" num_sites="1"><scanned_site motif_id="motif_1" strand="minus" position="85" pvalue="1.40e-05"/>
</scanned_sites>
<scanned_sites sequence_id="sequence_3852" pvalue="7.46e-01" num_sites="0"></scanned_sites>
<scanned_sites sequence_id="sequence_3853" pvalue="9.09e-01" num_sites="0"></scanned_sites>
<scanned_sites sequence_id="sequence_3854" pvalue="2.00e-02" num_sites="1"><scanned_site motif_id="motif_1" strand="plus" position="94" pvalue="3.63e-05"/>
</scanned_sites>
<scanned_sites sequence_id="sequence_3855" pvalue="9.57e-01" num_sites="0"></scanned_sites>
<scanned_sites sequence_id="sequence_3856" pvalue="9.02e-02" num_sites="0"></scanned_sites>
<scanned_sites sequence_id="sequence_3857" pvalue="1.57e-02" num_sites="1"><scanned_site motif_id="motif_1" strand="plus" position="187" pvalue="3.76e-05"/>
</scanned_sites>
<scanned_sites sequence_id="sequence_3858" pvalue="9.66e-01" num_sites="0"></scanned_sites>
<scanned_sites sequence_id="sequence_3859" pvalue="6.54e-01" num_sites="0"></scanned_sites>
<scanned_sites sequence_id="sequence_3860" pvalue="4.52e-11" num_sites="3"><scanned_site motif_id="motif_1" strand="minus" position="98" pvalue="5.55e-10"/>
<scanned_site motif_id="motif_1" strand="minus" position="155" pvalue="6.55e-14"/>
<scanned_site motif_id="motif_1" strand="plus" position="262" pvalue="2.87e-06"/>
</scanned_sites>
<scanned_sites sequence_id="sequence_3861" pvalue="4.36e-02" num_sites="0"></scanned_sites>
<scanned_sites sequence_id="sequence_3862" pvalue="3.48e-01" num_sites="0"></scanned_sites>
<scanned_sites sequence_id="sequence_3863" pvalue="8.15e-10" num_sites="3"><scanned_site motif_id="motif_1" strand="minus" position="31" pvalue="8.48e-06"/>
<scanned_site motif_id="motif_1" strand="plus" position="110" pvalue="2.03e-12"/>
<scanned_site motif_id="motif_1" strand="plus" position="167" pvalue="3.91e-11"/>
</scanned_sites>
<scanned_sites sequence_id="sequence_3864" pvalue="4.77e-02" num_sites="0"></scanned_sites>
<scanned_sites sequence_id="sequence_3865" pvalue="1.22e-08" num_sites="2"><scanned_site motif_id="motif_1" strand="plus" position="288" pvalue="1.28e-11"/>
<scanned_site motif_id="motif_1" strand="plus" position="345" pvalue="1.79e-10"/>
</scanned_sites>
<scanned_sites sequence_id="sequence_3866" pvalue="1.35e-09" num_sites="2"><scanned_site motif_id="motif_1" strand="minus" position="79" pvalue="3.19e-12"/>
<scanned_site motif_id="motif_1" strand="minus" position="136" pvalue="8.76e-11"/>
</scanned_sites>
<scanned_sites sequence_id="sequence_3867" pvalue="3.07e-01" num_sites="0"></scanned_sites>
<scanned_sites sequence_id="sequence_3868" pvalue="8.36e-01" num_sites="0"></scanned_sites>
<scanned_sites sequence_id="sequence_3869" pvalue="4.31e-01" num_sites="0"></scanned_sites>
<scanned_sites sequence_id="sequence_3870" pvalue="3.42e-01" num_sites="0"></scanned_sites>
<scanned_sites sequence_id="sequence_3871" pvalue="9.36e-02" num_sites="0"></scanned_sites>
<scanned_sites sequence_id="sequence_3872" pvalue="1.33e-03" num_sites="1"><scanned_site motif_id="motif_1" strand="plus" position="31" pvalue="2.33e-06"/>
</scanned_sites>
<scanned_sites sequence_id="sequence_3873" pvalue="3.72e-01" num_sites="0"></scanned_sites>
<scanned_sites sequence_id="sequence_3874" pvalue="6.12e-03" num_sites="2"><scanned_site motif_id="motif_1" strand="plus" position="152" pvalue="6.57e-05"/>
<scanned_site motif_id="motif_1" strand="minus" position="217" pvalue="1.30e-05"/>
</scanned_sites>
<scanned_sites sequence_id="sequence_3875" pvalue="9.97e-01" num_sites="0"></scanned_sites>
<scanned_sites sequence_id="sequence_3876" pvalue="1.88e-01" num_sites="0"></scanned_sites>
<scanned_sites sequence_id="sequence_3877" pvalue="1.01e-01" num_sites="0"></scanned_sites>
<scanned_sites sequence_id="sequence_3878" pvalue="6.54e-08" num_sites="1"><scanned_site motif_id="motif_1" strand="minus" position="237" pvalue="1.22e-10"/>
</scanned_sites>
<scanned_sites sequence_id="sequence_3879" pvalue="9.57e-01" num_sites="0"></scanned_sites>
<scanned_sites sequence_id="sequence_3880" pvalue="7.71e-02" num_sites="0"></scanned_sites>
<scanned_sites sequence_id="sequence_3881" pvalue="2.46e-03" num_sites="2"><scanned_site motif_id="motif_1" strand="minus" position="138" pvalue="3.38e-06"/>
<scanned_site motif_id="motif_1" strand="minus" position="189" pvalue="9.52e-05"/>
</scanned_sites>
<scanned_sites sequence_id="sequence_3882" pvalue="9.50e-02" num_sites="0"></scanned_sites>
<scanned_sites sequence_id="sequence_3883" pvalue="4.46e-01" num_sites="0"></scanned_sites>
<scanned_sites sequence_id="sequence_3884" pvalue="1.27e-01" num_sites="0"></scanned_sites>
<scanned_sites sequence_id="sequence_3885" pvalue="2.77e-01" num_sites="0"></scanned_sites>
<scanned_sites sequence_id="sequence_3886" pvalue="4.63e-09" num_sites="2"><scanned_site motif_id="motif_1" strand="plus" position="35" pvalue="8.96e-12"/>
<scanned_site motif_id="motif_1" strand="plus" position="92" pvalue="1.02e-07"/>
</scanned_sites>
<scanned_sites sequence_id="sequence_3887" pvalue="4.89e-01" num_sites="0"></scanned_sites>
<scanned_sites sequence_id="sequence_3888" pvalue="4.29e-02" num_sites="1"><scanned_site motif_id="motif_1" strand="minus" position="242" pvalue="7.03e-05"/>
</scanned_sites>
<scanned_sites sequence_id="sequence_3889" pvalue="3.01e-01" num_sites="0"></scanned_sites>
<scanned_sites sequence_id="sequence_3890" pvalue="2.68e-02" num_sites="1"><scanned_site motif_id="motif_1" strand="minus" position="12" pvalue="2.72e-05"/>
</scanned_sites>
<scanned_sites sequence_id="sequence_3891" pvalue="4.76e-02" num_sites="0"></scanned_sites>
<scanned_sites sequence_id="sequence_3892" pvalue="9.72e-01" num_sites="0"></scanned_sites>
<scanned_sites sequence_id="sequence_3893" pvalue="4.70e-01" num_sites="0"></scanned_sites>
<scanned_sites sequence_id="sequence_3894" pvalue="1.13e-01" num_sites="0"></scanned_sites>
<scanned_sites sequence_id="sequence_3895" pvalue="1.15e-01" num_sites="0"></scanned_sites>
<scanned_sites sequence_id="sequence_3896" pvalue="1.00e+00" num_sites="0"></scanned_sites>
<scanned_sites sequence_id="sequence_3897" pvalue="9.90e-03" num_sites="1"><scanned_site motif_id="motif_1" strand="minus" position="115" pvalue="2.03e-05"/>
</scanned_sites>
<scanned_sites sequence_id="sequence_3898" pvalue="8.97e-01" num_sites="0"></scanned_sites>
<scanned_sites sequence_id="sequence_3899" pvalue="1.09e-02" num_sites="1"><scanned_site motif_id="motif_1" strand="minus" position="390" pvalue="1.11e-05"/>
</scanned_sites>
<scanned_sites sequence_id="sequence_3900" pvalue="4.43e-01" num_sites="0"></scanned_sites>
<scanned_sites sequence_id="sequence_3901" pvalue="2.17e-01" num_sites="0"></scanned_sites>
<scanned_sites sequence_id="sequence_3902" pvalue="2.60e-01" num_sites="0"></scanned_sites>
<scanned_sites sequence_id="sequence_3903" pvalue="2.29e-11" num_sites="3"><scanned_site motif_id="motif_1" strand="plus" position="128" pvalue="8.82e-06"/>
<scanned_site motif_id="motif_1" strand="minus" position="273" pvalue="4.62e-10"/>
<scanned_site motif_id="motif_1" strand="minus" position="330" pvalue="2.69e-14"/>
</scanned_sites>
<scanned_sites sequence_id="sequence_3904" pvalue="8.23e-02" num_sites="0"></scanned_sites>
<scanned_sites sequence_id="sequence_3905" pvalue="1.94e-09" num_sites="1"><scanned_site motif_id="motif_1" strand="plus" position="170" pvalue="4.31e-12"/>
</scanned_sites>
<scanned_sites sequence_id="sequence_3906" pvalue="9.76e-06" num_sites="3"><scanned_site motif_id="motif_1" strand="plus" position="17" pvalue="5.80e-07"/>
<scanned_site motif_id="motif_1" strand="plus" position="190" pvalue="1.31e-08"/>
<scanned_site motif_id="motif_1" strand="plus" position="247" pvalue="1.28e-06"/>
</scanned_sites>
<scanned_sites sequence_id="sequence_3907" pvalue="7.98e-03" num_sites="4"><scanned_site motif_id="motif_1" strand="minus" position="65" pvalue="9.17e-06"/>
<scanned_site motif_id="motif_1" strand="minus" position="203" pvalue="5.92e-05"/>
<scanned_site motif_id="motif_1" strand="minus" position="318" pvalue="9.52e-05"/>
<scanned_site motif_id="motif_1" strand="minus" position="387" pvalue="2.53e-05"/>
</scanned_sites>
<scanned_sites sequence_id="sequence_3908" pvalue="5.15e-01" num_sites="0"></scanned_sites>
<scanned_sites sequence_id="sequence_3909" pvalue="1.77e-10" num_sites="2"><scanned_site motif_id="motif_1" strand="minus" position="207" pvalue="9.91e-06"/>
<scanned_site motif_id="motif_1" strand="minus" position="256" pvalue="2.35e-13"/>
</scanned_sites>
<scanned_sites sequence_id="sequence_3910" pvalue="5.26e-01" num_sites="0"></scanned_sites>
<scanned_sites sequence_id="sequence_3911" pvalue="3.60e-01" num_sites="0"></scanned_sites>
<scanned_sites sequence_id="sequence_3912" pvalue="2.21e-01" num_sites="0"></scanned_sites>
<scanned_sites sequence_id="sequence_3913" pvalue="5.47e-01" num_sites="0"></scanned_sites>
<scanned_sites sequence_id="sequence_3914" pvalue="1.64e-02" num_sites="1"><scanned_site motif_id="motif_1" strand="minus" position="22" pvalue="2.19e-05"/>
</scanned_sites>
<scanned_sites sequence_id="sequence_3915" pvalue="1.52e-01" num_sites="0"></scanned_sites>
<scanned_sites sequence_id="sequence_3916" pvalue="3.51e-01" num_sites="0"></scanned_sites>
<scanned_sites sequence_id="sequence_3917" pvalue="2.17e-09" num_sites="3"><scanned_site motif_id="motif_1" strand="plus" position="199" pvalue="5.34e-05"/>
<scanned_site motif_id="motif_1" strand="plus" position="309" pvalue="4.91e-10"/>
<scanned_site motif_id="motif_1" strand="plus" position="366" pvalue="2.75e-12"/>
</scanned_sites>
<scanned_sites sequence_id="sequence_3918" pvalue="6.71e-02" num_sites="1"><scanned_site motif_id="motif_1" strand="plus" position="422" pvalue="8.05e-05"/>
</scanned_sites>
<scanned_sites sequence_id="sequence_3919" pvalue="1.95e-01" num_sites="0"></scanned_sites>
<scanned_sites sequence_id="sequence_3920" pvalue="3.08e-10" num_sites="3"><scanned_site motif_id="motif_1" strand="minus" position="51" pvalue="5.72e-05"/>
<scanned_site motif_id="motif_1" strand="plus" position="158" pvalue="4.92e-13"/>
<scanned_site motif_id="motif_1" strand="plus" position="215" pvalue="1.22e-10"/>
</scanned_sites>
<scanned_sites sequence_id="sequence_3921" pvalue="2.07e-03" num_sites="1"><scanned_site motif_id="motif_1" strand="minus" position="165" pvalue="5.28e-06"/>
</scanned_sites>
<scanned_sites sequence_id="sequence_3922" pvalue="5.07e-01" num_sites="0"></scanned_sites>
<scanned_sites sequence_id="sequence_3923" pvalue="5.45e-01" num_sites="0"></scanned_sites>
<scanned_sites sequence_id="sequence_3924" pvalue="4.61e-01" num_sites="0"></scanned_sites>
<scanned_sites sequence_id="sequence_3925" pvalue="1.80e-01" num_sites="0"></scanned_sites>
<scanned_sites sequence_id="sequence_3926" pvalue="8.23e-02" num_sites="0"></scanned_sites>
<scanned_sites sequence_id="sequence_3927" pvalue="1.75e-01" num_sites="0"></scanned_sites>
<scanned_sites sequence_id="sequence_3928" pvalue="3.47e-03" num_sites="1"><scanned_site motif_id="motif_1" strand="plus" position="132" pvalue="6.45e-06"/>
</scanned_sites>
<scanned_sites sequence_id="sequence_3929" pvalue="1.33e-02" num_sites="1"><scanned_site motif_id="motif_1" strand="plus" position="344" pvalue="1.45e-05"/>
</scanned_sites>
<scanned_sites sequence_id="sequence_3930" pvalue="1.43e-07" num_sites="4"><scanned_site motif_id="motif_1" strand="minus" position="268" pvalue="9.52e-05"/>
<scanned_site motif_id="motif_1" strand="minus" position="540" pvalue="2.53e-05"/>
<scanned_site motif_id="motif_1" strand="plus" position="648" pvalue="1.00e-10"/>
<scanned_site motif_id="motif_1" strand="plus" position="705" pvalue="3.60e-10"/>
</scanned_sites>
<scanned_sites sequence_id="sequence_3931" pvalue="1.01e-08" num_sites="3"><scanned_site motif_id="motif_1" strand="plus" position="20" pvalue="1.59e-11"/>
<scanned_site motif_id="motif_1" strand="plus" position="77" pvalue="7.09e-10"/>
<scanned_site motif_id="motif_1" strand="minus" position="165" pvalue="2.19e-05"/>
</scanned_sites>
<scanned_sites sequence_id="sequence_3932" pvalue="9.82e-01" num_sites="0"></scanned_sites>
<scanned_sites sequence_id="sequence_3933" pvalue="7.51e-01" num_sites="0"></scanned_sites>
<scanned_sites sequence_id="sequence_3934" pvalue="1.32e-02" num_sites="1"><scanned_site motif_id="motif_1" strand="plus" position="297" pvalue="2.19e-05"/>
</scanned_sites>
<scanned_sites sequence_id="sequence_3935" pvalue="4.77e-08" num_sites="3"><scanned_site motif_id="motif_1" strand="minus" position="270" pvalue="1.48e-10"/>
<scanned_site motif_id="motif_1" strand="minus" position="327" pvalue="3.91e-11"/>
<scanned_site motif_id="motif_1" strand="minus" position="491" pvalue="3.14e-05"/>
</scanned_sites>
<scanned_sites sequence_id="sequence_3936" pvalue="5.02e-01" num_sites="0"></scanned_sites>
<scanned_sites sequence_id="sequence_3937" pvalue="8.24e-02" num_sites="0"></scanned_sites>
<scanned_sites sequence_id="sequence_3938" pvalue="3.68e-06" num_sites="3"><scanned_site motif_id="motif_1" strand="minus" position="228" pvalue="4.35e-09"/>
<scanned_site motif_id="motif_1" strand="minus" position="285" pvalue="7.93e-07"/>
<scanned_site motif_id="motif_1" strand="minus" position="396" pvalue="8.61e-05"/>
</scanned_sites>
<scanned_sites sequence_id="sequence_3939" pvalue="6.32e-01" num_sites="0"></scanned_sites>
<scanned_sites sequence_id="sequence_3940" pvalue="6.18e-01" num_sites="0"></scanned_sites>
<scanned_sites sequence_id="sequence_3941" pvalue="2.86e-01" num_sites="0"></scanned_sites>
<scanned_sites sequence_id="sequence_3942" pvalue="4.22e-01" num_sites="0"></scanned_sites>
<scanned_sites sequence_id="sequence_3943" pvalue="1.90e-01" num_sites="0"></scanned_sites>
<scanned_sites sequence_id="sequence_3944" pvalue="6.94e-04" num_sites="2"><scanned_site motif_id="motif_1" strand="minus" position="111" pvalue="9.85e-05"/>
<scanned_site motif_id="motif_1" strand="plus" position="188" pvalue="1.59e-06"/>
</scanned_sites>
<scanned_sites sequence_id="sequence_3945" pvalue="3.41e-01" num_sites="0"></scanned_sites>
<scanned_sites sequence_id="sequence_3946" pvalue="1.95e-02" num_sites="1"><scanned_site motif_id="motif_1" strand="minus" position="92" pvalue="2.53e-05"/>
</scanned_sites>
<scanned_sites sequence_id="sequence_3947" pvalue="1.66e-01" num_sites="0"></scanned_sites>
<scanned_sites sequence_id="sequence_3948" pvalue="7.39e-01" num_sites="0"></scanned_sites>
<scanned_sites sequence_id="sequence_3949" pvalue="7.05e-03" num_sites="1"><scanned_site motif_id="motif_1" strand="plus" position="838" pvalue="4.15e-06"/>
</scanned_sites>
<scanned_sites sequence_id="sequence_3950" pvalue="2.35e-10" num_sites="2"><scanned_site motif_id="motif_1" strand="plus" position="128" pvalue="5.34e-13"/>
<scanned_site motif_id="motif_1" strand="plus" position="185" pvalue="5.00e-12"/>
</scanned_sites>
<scanned_sites sequence_id="sequence_3951" pvalue="1.24e-04" num_sites="2"><scanned_site motif_id="motif_1" strand="minus" position="110" pvalue="2.62e-05"/>
<scanned_site motif_id="motif_1" strand="minus" position="167" pvalue="2.92e-07"/>
</scanned_sites>
<scanned_sites sequence_id="sequence_3952" pvalue="5.34e-04" num_sites="1"><scanned_site motif_id="motif_1" strand="minus" position="26" pvalue="1.18e-06"/>
</scanned_sites>
<scanned_sites sequence_id="sequence_3953" pvalue="4.45e-01" num_sites="0"></scanned_sites>
<scanned_sites sequence_id="sequence_3954" pvalue="6.51e-01" num_sites="0"></scanned_sites>
<scanned_sites sequence_id="sequence_3955" pvalue="5.41e-01" num_sites="0"></scanned_sites>
<scanned_sites sequence_id="sequence_3956" pvalue="8.66e-11" num_sites="2"><scanned_site motif_id="motif_1" strand="minus" position="33" pvalue="4.35e-09"/>
<scanned_site motif_id="motif_1" strand="minus" position="90" pvalue="2.17e-13"/>
</scanned_sites>
<scanned_sites sequence_id="sequence_3957" pvalue="1.03e-01" num_sites="0"></scanned_sites>
<scanned_sites sequence_id="sequence_3958" pvalue="7.53e-05" num_sites="1"><scanned_site motif_id="motif_1" strand="plus" position="28" pvalue="1.74e-07"/>
</scanned_sites>
<scanned_sites sequence_id="sequence_3959" pvalue="8.22e-01" num_sites="0"></scanned_sites>
<scanned_sites sequence_id="sequence_3960" pvalue="4.34e-01" num_sites="0"></scanned_sites>
<scanned_sites sequence_id="sequence_3961" pvalue="9.78e-01" num_sites="0"></scanned_sites>
<scanned_sites sequence_id="sequence_3962" pvalue="6.40e-02" num_sites="0"></scanned_sites>
<scanned_sites sequence_id="sequence_3963" pvalue="8.94e-03" num_sites="1"><scanned_site motif_id="motif_1" strand="plus" position="74" pvalue="2.03e-05"/>
</scanned_sites>
<scanned_sites sequence_id="sequence_3964" pvalue="5.96e-01" num_sites="0"></scanned_sites>
<scanned_sites sequence_id="sequence_3965" pvalue="2.12e-01" num_sites="0"></scanned_sites>
<scanned_sites sequence_id="sequence_3966" pvalue="9.72e-01" num_sites="0"></scanned_sites>
<scanned_sites sequence_id="sequence_3967" pvalue="2.49e-01" num_sites="0"></scanned_sites>
<scanned_sites sequence_id="sequence_3968" pvalue="7.31e-01" num_sites="0"></scanned_sites>
<scanned_sites sequence_id="sequence_3969" pvalue="8.17e-01" num_sites="0"></scanned_sites>
<scanned_sites sequence_id="sequence_3970" pvalue="9.57e-01" num_sites="0"></scanned_sites>
<scanned_sites sequence_id="sequence_3971" pvalue="1.30e-01" num_sites="0"></scanned_sites>
<scanned_sites sequence_id="sequence_3972" pvalue="2.06e-01" num_sites="0"></scanned_sites>
<scanned_sites sequence_id="sequence_3973" pvalue="5.98e-01" num_sites="0"></scanned_sites>
<scanned_sites sequence_id="sequence_3974" pvalue="4.47e-01" num_sites="0"></scanned_sites>
<scanned_sites sequence_id="sequence_3975" pvalue="7.32e-01" num_sites="0"></scanned_sites>
<scanned_sites sequence_id="sequence_3976" pvalue="4.50e-01" num_sites="0"></scanned_sites>
<scanned_sites sequence_id="sequence_3977" pvalue="1.81e-03" num_sites="1"><scanned_site motif_id="motif_1" strand="plus" position="25" pvalue="4.15e-06"/>
</scanned_sites>
<scanned_sites sequence_id="sequence_3978" pvalue="3.32e-09" num_sites="3"><scanned_site motif_id="motif_1" strand="plus" position="6" pvalue="7.76e-12"/>
<scanned_site motif_id="motif_1" strand="plus" position="63" pvalue="8.34e-12"/>
<scanned_site motif_id="motif_1" strand="plus" position="180" pvalue="2.44e-05"/>
</scanned_sites>
<scanned_sites sequence_id="sequence_3979" pvalue="1.79e-01" num_sites="0"></scanned_sites>
<scanned_sites sequence_id="sequence_3980" pvalue="1.32e-11" num_sites="2"><scanned_site motif_id="motif_1" strand="minus" position="45" pvalue="3.23e-14"/>
<scanned_site motif_id="motif_1" strand="plus" position="160" pvalue="1.46e-08"/>
</scanned_sites>
<scanned_sites sequence_id="sequence_3981" pvalue="6.60e-09" num_sites="2"><scanned_site motif_id="motif_1" strand="plus" position="90" pvalue="1.28e-11"/>
<scanned_site motif_id="motif_1" strand="plus" position="147" pvalue="1.84e-09"/>
</scanned_sites>
<scanned_sites sequence_id="sequence_3982" pvalue="7.73e-01" num_sites="0"></scanned_sites>
<scanned_sites sequence_id="sequence_3983" pvalue="3.54e-06" num_sites="1"><scanned_site motif_id="motif_1" strand="minus" position="287" pvalue="6.09e-09"/>
</scanned_sites>
<scanned_sites sequence_id="sequence_3984" pvalue="1.47e-02" num_sites="1"><scanned_site motif_id="motif_1" strand="minus" position="127" pvalue="1.62e-05"/>
</scanned_sites>
<scanned_sites sequence_id="sequence_3985" pvalue="2.11e-01" num_sites="0"></scanned_sites>
<scanned_sites sequence_id="sequence_3986" pvalue="6.95e-01" num_sites="0"></scanned_sites>
<scanned_sites sequence_id="sequence_3987" pvalue="9.66e-02" num_sites="0"></scanned_sites>
<scanned_sites sequence_id="sequence_3988" pvalue="1.23e-01" num_sites="0"></scanned_sites>
<scanned_sites sequence_id="sequence_3989" pvalue="1.83e-09" num_sites="3"><scanned_site motif_id="motif_1" strand="minus" position="431" pvalue="1.56e-05"/>
<scanned_site motif_id="motif_1" strand="plus" position="536" pvalue="1.49e-12"/>
<scanned_site motif_id="motif_1" strand="plus" position="593" pvalue="6.28e-11"/>
</scanned_sites>
<scanned_sites sequence_id="sequence_3990" pvalue="1.22e-01" num_sites="1"><scanned_site motif_id="motif_1" strand="minus" position="229" pvalue="9.52e-05"/>
</scanned_sites>
<scanned_sites sequence_id="sequence_3991" pvalue="1.19e-01" num_sites="0"></scanned_sites>
<scanned_sites sequence_id="sequence_3992" pvalue="1.77e-09" num_sites="1"><scanned_site motif_id="motif_1" strand="plus" position="231" pvalue="3.44e-12"/>
</scanned_sites>
<scanned_sites sequence_id="sequence_3993" pvalue="5.79e-10" num_sites="2"><scanned_site motif_id="motif_1" strand="plus" position="9" pvalue="7.18e-11"/>
<scanned_site motif_id="motif_1" strand="plus" position="66" pvalue="1.01e-12"/>
</scanned_sites>
<scanned_sites sequence_id="sequence_3994" pvalue="2.03e-01" num_sites="0"></scanned_sites>
<scanned_sites sequence_id="sequence_3995" pvalue="1.12e-01" num_sites="0"></scanned_sites>
<scanned_sites sequence_id="sequence_3996" pvalue="7.89e-03" num_sites="1"><scanned_site motif_id="motif_1" strand="plus" position="111" pvalue="1.89e-05"/>
</scanned_sites>
<scanned_sites sequence_id="sequence_3997" pvalue="2.08e-10" num_sites="1"><scanned_site motif_id="motif_1" strand="minus" position="7" pvalue="3.86e-13"/>
</scanned_sites>
<scanned_sites sequence_id="sequence_3998" pvalue="3.86e-08" num_sites="1"><scanned_site motif_id="motif_1" strand="plus" position="49" pvalue="7.18e-11"/>
</scanned_sites>
<scanned_sites sequence_id="sequence_3999" pvalue="2.22e-02" num_sites="2"><scanned_site motif_id="motif_1" strand="minus" position="5" pvalue="3.63e-05"/>
<scanned_site motif_id="motif_1" strand="plus" position="668" pvalue="1.51e-05"/>
</scanned_sites>
<scanned_sites sequence_id="sequence_4000" pvalue="6.72e-01" num_sites="0"></scanned_sites>
<scanned_sites sequence_id="sequence_4001" pvalue="1.27e-01" num_sites="0"></scanned_sites>
<scanned_sites sequence_id="sequence_4002" pvalue="9.72e-01" num_sites="0"></scanned_sites>
<scanned_sites sequence_id="sequence_4003" pvalue="1.89e-01" num_sites="0"></scanned_sites>
<scanned_sites sequence_id="sequence_4004" pvalue="1.39e-01" num_sites="0"></scanned_sites>
<scanned_sites sequence_id="sequence_4005" pvalue="5.93e-01" num_sites="0"></scanned_sites>
<scanned_sites sequence_id="sequence_4006" pvalue="6.24e-02" num_sites="1"><scanned_site motif_id="motif_1" strand="plus" position="217" pvalue="7.28e-05"/>
</scanned_sites>
<scanned_sites sequence_id="sequence_4007" pvalue="1.29e-01" num_sites="0"></scanned_sites>
<scanned_sites sequence_id="sequence_4008" pvalue="2.91e-04" num_sites="1"><scanned_site motif_id="motif_1" strand="plus" position="63" pvalue="4.42e-07"/>
</scanned_sites>
<scanned_sites sequence_id="sequence_4009" pvalue="6.08e-01" num_sites="0"></scanned_sites>
<scanned_sites sequence_id="sequence_4010" pvalue="3.20e-08" num_sites="2"><scanned_site motif_id="motif_1" strand="plus" position="259" pvalue="3.19e-11"/>
<scanned_site motif_id="motif_1" strand="plus" position="316" pvalue="6.67e-10"/>
</scanned_sites>
<scanned_sites sequence_id="sequence_4011" pvalue="1.23e-09" num_sites="2"><scanned_site motif_id="motif_1" strand="plus" position="80" pvalue="2.96e-12"/>
<scanned_site motif_id="motif_1" strand="plus" position="137" pvalue="2.78e-11"/>
</scanned_sites>
<scanned_sites sequence_id="sequence_4012" pvalue="2.43e-01" num_sites="0"></scanned_sites>
<scanned_sites sequence_id="sequence_4013" pvalue="2.11e-09" num_sites="1"><scanned_site motif_id="motif_1" strand="minus" position="381" pvalue="2.55e-12"/>
</scanned_sites>
<scanned_sites sequence_id="sequence_4014" pvalue="2.67e-01" num_sites="0"></scanned_sites>
<scanned_sites sequence_id="sequence_4015" pvalue="6.43e-09" num_sites="2"><scanned_site motif_id="motif_1" strand="minus" position="35" pvalue="1.19e-11"/>
<scanned_site motif_id="motif_1" strand="minus" position="92" pvalue="8.02e-09"/>
</scanned_sites>
<scanned_sites sequence_id="sequence_4016" pvalue="7.68e-01" num_sites="0"></scanned_sites>
<scanned_sites sequence_id="sequence_4017" pvalue="9.03e-01" num_sites="0"></scanned_sites>
<scanned_sites sequence_id="sequence_4018" pvalue="1.45e-01" num_sites="0"></scanned_sites>
<scanned_sites sequence_id="sequence_4019" pvalue="2.68e-09" num_sites="4"><scanned_site motif_id="motif_1" strand="minus" position="21" pvalue="2.07e-09"/>
<scanned_site motif_id="motif_1" strand="minus" position="78" pvalue="5.00e-12"/>
<scanned_site motif_id="motif_1" strand="plus" position="185" pvalue="2.53e-06"/>
<scanned_site motif_id="motif_1" strand="plus" position="245" pvalue="6.35e-05"/>
</scanned_sites>
<scanned_sites sequence_id="sequence_4020" pvalue="1.06e-01" num_sites="0"></scanned_sites>
<scanned_sites sequence_id="sequence_4021" pvalue="4.08e-05" num_sites="3"><scanned_site motif_id="motif_1" strand="minus" position="73" pvalue="7.21e-08"/>
<scanned_site motif_id="motif_1" strand="minus" position="122" pvalue="9.24e-08"/>
<scanned_site motif_id="motif_1" strand="minus" position="232" pvalue="8.33e-05"/>
</scanned_sites>
<scanned_sites sequence_id="sequence_4022" pvalue="1.18e-08" num_sites="3"><scanned_site motif_id="motif_1" strand="plus" position="21" pvalue="3.38e-10"/>
<scanned_site motif_id="motif_1" strand="plus" position="78" pvalue="8.96e-12"/>
<scanned_site motif_id="motif_1" strand="plus" position="125" pvalue="3.90e-05"/>
</scanned_sites>
<scanned_sites sequence_id="sequence_4023" pvalue="9.08e-08" num_sites="2"><scanned_site motif_id="motif_1" strand="minus" position="189" pvalue="2.47e-10"/>
<scanned_site motif_id="motif_1" strand="minus" position="246" pvalue="1.79e-10"/>
</scanned_sites>
<scanned_sites sequence_id="sequence_4024" pvalue="3.74e-01" num_sites="0"></scanned_sites>
<scanned_sites sequence_id="sequence_4025" pvalue="2.41e-02" num_sites="1"><scanned_site motif_id="motif_1" strand="minus" position="312" pvalue="3.76e-05"/>
</scanned_sites>
<scanned_sites sequence_id="sequence_4026" pvalue="3.67e-01" num_sites="0"></scanned_sites>
<scanned_sites sequence_id="sequence_4027" pvalue="1.00e-11" num_sites="2"><scanned_site motif_id="motif_1" strand="minus" position="283" pvalue="5.22e-10"/>
<scanned_site motif_id="motif_1" strand="minus" position="340" pvalue="1.18e-14"/>
</scanned_sites>
<scanned_sites sequence_id="sequence_4028" pvalue="9.80e-01" num_sites="0"></scanned_sites>
<scanned_sites sequence_id="sequence_4029" pvalue="4.04e-10" num_sites="3"><scanned_site motif_id="motif_1" strand="plus" position="309" pvalue="1.38e-11"/>
<scanned_site motif_id="motif_1" strand="plus" position="540" pvalue="3.28e-13"/>
<scanned_site motif_id="motif_1" strand="plus" position="597" pvalue="5.90e-10"/>
</scanned_sites>
<scanned_sites sequence_id="sequence_4030" pvalue="8.13e-02" num_sites="0"></scanned_sites>
<scanned_sites sequence_id="sequence_4031" pvalue="1.80e-07" num_sites="3"><scanned_site motif_id="motif_1" strand="minus" position="56" pvalue="9.85e-05"/>
<scanned_site motif_id="motif_1" strand="plus" position="163" pvalue="4.33e-05"/>
<scanned_site motif_id="motif_1" strand="plus" position="214" pvalue="2.63e-10"/>
</scanned_sites>
<scanned_sites sequence_id="sequence_4032" pvalue="7.70e-01" num_sites="0"></scanned_sites>
<scanned_sites sequence_id="sequence_4033" pvalue="9.37e-06" num_sites="2"><scanned_site motif_id="motif_1" strand="plus" position="19" pvalue="2.00e-08"/>
<scanned_site motif_id="motif_1" strand="plus" position="66" pvalue="5.92e-05"/>
</scanned_sites>
<scanned_sites sequence_id="sequence_4034" pvalue="4.16e-01" num_sites="0"></scanned_sites>
<scanned_sites sequence_id="sequence_4035" pvalue="2.20e-01" num_sites="0"></scanned_sites>
<scanned_sites sequence_id="sequence_4036" pvalue="3.48e-01" num_sites="0"></scanned_sites>
<scanned_sites sequence_id="sequence_4037" pvalue="7.95e-10" num_sites="3"><scanned_site motif_id="motif_1" strand="plus" position="26" pvalue="1.61e-12"/>
<scanned_site motif_id="motif_1" strand="plus" position="83" pvalue="3.09e-09"/>
<scanned_site motif_id="motif_1" strand="minus" position="246" pvalue="1.89e-05"/>
</scanned_sites>
<scanned_sites sequence_id="sequence_4038" pvalue="6.02e-02" num_sites="1"><scanned_site motif_id="motif_1" strand="plus" position="489" pvalue="6.13e-05"/>
</scanned_sites>
<scanned_sites sequence_id="sequence_4039" pvalue="5.02e-02" num_sites="0"></scanned_sites>
<scanned_sites sequence_id="sequence_4040" pvalue="3.64e-01" num_sites="0"></scanned_sites>
<scanned_sites sequence_id="sequence_4041" pvalue="8.65e-09" num_sites="3"><scanned_site motif_id="motif_1" strand="plus" position="202" pvalue="8.61e-05"/>
<scanned_site motif_id="motif_1" strand="plus" position="285" pvalue="1.19e-11"/>
<scanned_site motif_id="motif_1" strand="plus" position="342" pvalue="6.09e-09"/>
</scanned_sites>
<scanned_sites sequence_id="sequence_4042" pvalue="2.12e-01" num_sites="0"></scanned_sites>
<scanned_sites sequence_id="sequence_4043" pvalue="1.03e-06" num_sites="1"><scanned_site motif_id="motif_1" strand="minus" position="130" pvalue="1.64e-09"/>
</scanned_sites>
<scanned_sites sequence_id="sequence_4044" pvalue="4.34e-10" num_sites="2"><scanned_site motif_id="motif_1" strand="plus" position="28" pvalue="1.83e-11"/>
<scanned_site motif_id="motif_1" strand="minus" position="207" pvalue="9.32e-13"/>
</scanned_sites>
<scanned_sites sequence_id="sequence_4045" pvalue="1.03e-02" num_sites="1"><scanned_site motif_id="motif_1" strand="plus" position="20" pvalue="2.03e-05"/>
</scanned_sites>
<scanned_sites sequence_id="sequence_4046" pvalue="1.18e-08" num_sites="2"><scanned_site motif_id="motif_1" strand="minus" position="172" pvalue="9.21e-05"/>
<scanned_site motif_id="motif_1" strand="minus" position="229" pvalue="1.19e-11"/>
</scanned_sites>
<scanned_sites sequence_id="sequence_4047" pvalue="9.25e-01" num_sites="0"></scanned_sites>
<scanned_sites sequence_id="sequence_4048" pvalue="1.90e-02" num_sites="2"><scanned_site motif_id="motif_1" strand="plus" position="92" pvalue="3.76e-05"/>
<scanned_site motif_id="motif_1" strand="plus" position="219" pvalue="4.18e-05"/>
</scanned_sites>
<scanned_sites sequence_id="sequence_4049" pvalue="5.88e-01" num_sites="0"></scanned_sites>
<scanned_sites sequence_id="sequence_4050" pvalue="8.38e-01" num_sites="0"></scanned_sites>
<scanned_sites sequence_id="sequence_4051" pvalue="2.04e-01" num_sites="0"></scanned_sites>
<scanned_sites sequence_id="sequence_4052" pvalue="1.00e+00" num_sites="0"></scanned_sites>
<scanned_sites sequence_id="sequence_4053" pvalue="9.77e-09" num_sites="1"><scanned_site motif_id="motif_1" strand="plus" position="101" pvalue="1.11e-11"/>
</scanned_sites>
<scanned_sites sequence_id="sequence_4054" pvalue="2.79e-02" num_sites="1"><scanned_site motif_id="motif_1" strand="plus" position="312" pvalue="4.33e-05"/>
</scanned_sites>
<scanned_sites sequence_id="sequence_4055" pvalue="7.79e-01" num_sites="0"></scanned_sites>
<scanned_sites sequence_id="sequence_4056" pvalue="8.20e-01" num_sites="0"></scanned_sites>
<scanned_sites sequence_id="sequence_4057" pvalue="6.33e-01" num_sites="0"></scanned_sites>
<scanned_sites sequence_id="sequence_4058" pvalue="2.51e-09" num_sites="2"><scanned_site motif_id="motif_1" strand="minus" position="128" pvalue="1.79e-10"/>
<scanned_site motif_id="motif_1" strand="minus" position="185" pvalue="2.96e-12"/>
</scanned_sites>
<scanned_sites sequence_id="sequence_4059" pvalue="4.96e-01" num_sites="0"></scanned_sites>
<scanned_sites sequence_id="sequence_4060" pvalue="1.16e-01" num_sites="0"></scanned_sites>
<scanned_sites sequence_id="sequence_4061" pvalue="5.07e-01" num_sites="0"></scanned_sites>
<scanned_sites sequence_id="sequence_4062" pvalue="8.26e-03" num_sites="1"><scanned_site motif_id="motif_1" strand="minus" position="44" pvalue="1.16e-05"/>
</scanned_sites>
<scanned_sites sequence_id="sequence_4063" pvalue="6.57e-01" num_sites="0"></scanned_sites>
<scanned_sites sequence_id="sequence_4064" pvalue="1.66e-01" num_sites="0"></scanned_sites>
<scanned_sites sequence_id="sequence_4065" pvalue="1.05e-08" num_sites="2"><scanned_site motif_id="motif_1" strand="minus" position="165" pvalue="2.78e-11"/>
<scanned_site motif_id="motif_1" strand="minus" position="222" pvalue="1.70e-11"/>
</scanned_sites>
<scanned_sites sequence_id="sequence_4066" pvalue="2.33e-01" num_sites="0"></scanned_sites>
<scanned_sites sequence_id="sequence_4067" pvalue="6.89e-01" num_sites="0"></scanned_sites>
<scanned_sites sequence_id="sequence_4068" pvalue="1.88e-01" num_sites="0"></scanned_sites>
<scanned_sites sequence_id="sequence_4069" pvalue="8.08e-03" num_sites="3"><scanned_site motif_id="motif_1" strand="plus" position="129" pvalue="5.53e-05"/>
<scanned_site motif_id="motif_1" strand="minus" position="228" pvalue="1.35e-05"/>
<scanned_site motif_id="motif_1" strand="minus" position="275" pvalue="1.11e-05"/>
</scanned_sites>
<scanned_sites sequence_id="sequence_4070" pvalue="3.99e-01" num_sites="0"></scanned_sites>
<scanned_sites sequence_id="sequence_4071" pvalue="3.66e-09" num_sites="1"><scanned_site motif_id="motif_1" strand="plus" position="136" pvalue="4.31e-12"/>
</scanned_sites>
<scanned_sites sequence_id="sequence_4072" pvalue="3.50e-05" num_sites="1"><scanned_site motif_id="motif_1" strand="minus" position="205" pvalue="8.37e-08"/>
</scanned_sites>
<scanned_sites sequence_id="sequence_4073" pvalue="9.19e-01" num_sites="0"></scanned_sites>
<scanned_sites sequence_id="sequence_4074" pvalue="2.41e-01" num_sites="0"></scanned_sites>
<scanned_sites sequence_id="sequence_4075" pvalue="5.81e-02" num_sites="1"><scanned_site motif_id="motif_1" strand="plus" position="178" pvalue="8.91e-05"/>
</scanned_sites>
<scanned_sites sequence_id="sequence_4076" pvalue="1.55e-01" num_sites="0"></scanned_sites>
<scanned_sites sequence_id="sequence_4077" pvalue="3.56e-02" num_sites="1"><scanned_site motif_id="motif_1" strand="minus" position="64" pvalue="9.21e-05"/>
</scanned_sites>
<scanned_sites sequence_id="sequence_4078" pvalue="2.06e-02" num_sites="2"><scanned_site motif_id="motif_1" strand="plus" position="208" pvalue="5.72e-05"/>
<scanned_site motif_id="motif_1" strand="plus" position="596" pvalue="1.51e-05"/>
</scanned_sites>
<scanned_sites sequence_id="sequence_4079" pvalue="9.81e-01" num_sites="0"></scanned_sites>
<scanned_sites sequence_id="sequence_4080" pvalue="2.12e-07" num_sites="1"><scanned_site motif_id="motif_1" strand="plus" position="29" pvalue="1.91e-10"/>
</scanned_sites>
<scanned_sites sequence_id="sequence_4081" pvalue="8.30e-01" num_sites="0"></scanned_sites>
<scanned_sites sequence_id="sequence_4082" pvalue="1.31e-01" num_sites="0"></scanned_sites>
<scanned_sites sequence_id="sequence_4083" pvalue="3.09e-02" num_sites="1"><scanned_site motif_id="motif_1" strand="minus" position="90" pvalue="7.03e-05"/>
</scanned_sites>
<scanned_sites sequence_id="sequence_4084" pvalue="3.07e-01" num_sites="0"></scanned_sites>
<scanned_sites sequence_id="sequence_4085" pvalue="2.01e-01" num_sites="0"></scanned_sites>
<scanned_sites sequence_id="sequence_4086" pvalue="3.60e-01" num_sites="0"></scanned_sites>
<scanned_sites sequence_id="sequence_4087" pvalue="3.78e-02" num_sites="1"><scanned_site motif_id="motif_1" strand="minus" position="90" pvalue="8.33e-05"/>
</scanned_sites>
<scanned_sites sequence_id="sequence_4088" pvalue="4.74e-03" num_sites="1"><scanned_site motif_id="motif_1" strand="plus" position="561" pvalue="4.15e-06"/>
</scanned_sites>
<scanned_sites sequence_id="sequence_4089" pvalue="1.00e+00" num_sites="0"></scanned_sites>
<scanned_sites sequence_id="sequence_4090" pvalue="1.17e-02" num_sites="1"><scanned_site motif_id="motif_1" strand="minus" position="69" pvalue="2.62e-05"/>
</scanned_sites>
<scanned_sites sequence_id="sequence_4091" pvalue="3.47e-01" num_sites="0"></scanned_sites>
<scanned_sites sequence_id="sequence_4092" pvalue="9.92e-11" num_sites="3"><scanned_site motif_id="motif_1" strand="plus" position="99" pvalue="5.34e-05"/>
<scanned_site motif_id="motif_1" strand="minus" position="235" pvalue="7.18e-11"/>
<scanned_site motif_id="motif_1" strand="minus" position="292" pvalue="9.28e-14"/>
</scanned_sites>
<scanned_sites sequence_id="sequence_4093" pvalue="8.17e-01" num_sites="0"></scanned_sites>
<scanned_sites sequence_id="sequence_4094" pvalue="2.02e-02" num_sites="1"><scanned_site motif_id="motif_1" strand="plus" position="109" pvalue="4.65e-05"/>
</scanned_sites>
<scanned_sites sequence_id="sequence_4095" pvalue="1.75e-01" num_sites="0"></scanned_sites>
<scanned_sites sequence_id="sequence_4096" pvalue="4.54e-02" num_sites="1"><scanned_site motif_id="motif_1" strand="minus" position="217" pvalue="9.85e-05"/>
</scanned_sites>
<scanned_sites sequence_id="sequence_4097" pvalue="2.47e-08" num_sites="4"><scanned_site motif_id="motif_1" strand="plus" position="30" pvalue="1.50e-07"/>
<scanned_site motif_id="motif_1" strand="minus" position="100" pvalue="4.81e-05"/>
<scanned_site motif_id="motif_1" strand="minus" position="147" pvalue="3.91e-11"/>
<scanned_site motif_id="motif_1" strand="minus" position="204" pvalue="7.09e-10"/>
</scanned_sites>
<scanned_sites sequence_id="sequence_4098" pvalue="3.51e-10" num_sites="3"><scanned_site motif_id="motif_1" strand="minus" position="23" pvalue="5.87e-11"/>
<scanned_site motif_id="motif_1" strand="minus" position="80" pvalue="6.27e-13"/>
<scanned_site motif_id="motif_1" strand="plus" position="188" pvalue="7.79e-05"/>
</scanned_sites>
<scanned_sites sequence_id="sequence_4099" pvalue="2.59e-01" num_sites="0"></scanned_sites>
<scanned_sites sequence_id="sequence_4100" pvalue="1.08e-01" num_sites="0"></scanned_sites>
<scanned_sites sequence_id="sequence_4101" pvalue="9.76e-03" num_sites="1"><scanned_site motif_id="motif_1" strand="minus" position="4" pvalue="2.44e-05"/>
</scanned_sites>
<scanned_sites sequence_id="sequence_4102" pvalue="1.82e-01" num_sites="0"></scanned_sites>
<scanned_sites sequence_id="sequence_4103" pvalue="2.88e-11" num_sites="2"><scanned_site motif_id="motif_1" strand="minus" position="203" pvalue="1.56e-14"/>
<scanned_site motif_id="motif_1" strand="plus" position="311" pvalue="8.33e-05"/>
</scanned_sites>
<scanned_sites sequence_id="sequence_4104" pvalue="5.94e-01" num_sites="0"></scanned_sites>
<scanned_sites sequence_id="sequence_4105" pvalue="2.25e-08" num_sites="1"><scanned_site motif_id="motif_1" strand="plus" position="53" pvalue="4.19e-11"/>
</scanned_sites>
<scanned_sites sequence_id="sequence_4106" pvalue="9.46e-06" num_sites="2"><scanned_site motif_id="motif_1" strand="plus" position="2" pvalue="8.05e-05"/>
<scanned_site motif_id="motif_1" strand="minus" position="222" pvalue="1.90e-08"/>
</scanned_sites>
<scanned_sites sequence_id="sequence_4107" pvalue="5.49e-01" num_sites="0"></scanned_sites>
<scanned_sites sequence_id="sequence_4108" pvalue="1.80e-02" num_sites="2"><scanned_site motif_id="motif_1" strand="plus" position="205" pvalue="2.62e-05"/>
<scanned_site motif_id="motif_1" strand="plus" position="295" pvalue="9.52e-05"/>
</scanned_sites>
<scanned_sites sequence_id="sequence_4109" pvalue="7.48e-01" num_sites="0"></scanned_sites>
<scanned_sites sequence_id="sequence_4110" pvalue="2.93e-01" num_sites="0"></scanned_sites>
<scanned_sites sequence_id="sequence_4111" pvalue="2.05e-01" num_sites="0"></scanned_sites>
<scanned_sites sequence_id="sequence_4112" pvalue="6.15e-08" num_sites="3"><scanned_site motif_id="motif_1" strand="minus" position="349" pvalue="5.49e-11"/>
<scanned_site motif_id="motif_1" strand="minus" position="399" pvalue="1.28e-06"/>
<scanned_site motif_id="motif_1" strand="plus" position="506" pvalue="4.68e-06"/>
</scanned_sites>
<scanned_sites sequence_id="sequence_4113" pvalue="9.33e-01" num_sites="0"></scanned_sites>
<scanned_sites sequence_id="sequence_4114" pvalue="4.09e-02" num_sites="2"><scanned_site motif_id="motif_1" strand="minus" position="346" pvalue="3.63e-05"/>
<scanned_site motif_id="motif_1" strand="plus" position="575" pvalue="7.79e-05"/>
</scanned_sites>
<scanned_sites sequence_id="sequence_4115" pvalue="6.12e-01" num_sites="0"></scanned_sites>
<scanned_sites sequence_id="sequence_4116" pvalue="5.31e-10" num_sites="1"><scanned_site motif_id="motif_1" strand="minus" position="20" pvalue="1.18e-12"/>
</scanned_sites>
<scanned_sites sequence_id="sequence_4117" pvalue="2.07e-02" num_sites="1"><scanned_site motif_id="motif_1" strand="plus" position="41" pvalue="4.33e-05"/>
</scanned_sites>
<scanned_sites sequence_id="sequence_4118" pvalue="9.14e-02" num_sites="1"><scanned_site motif_id="motif_1" strand="plus" position="364" pvalue="9.85e-05"/>
</scanned_sites>
<scanned_sites sequence_id="sequence_4119" pvalue="1.45e-01" num_sites="0"></scanned_sites>
<scanned_sites sequence_id="sequence_4120" pvalue="1.62e-06" num_sites="3"><scanned_site motif_id="motif_1" strand="minus" position="113" pvalue="1.64e-09"/>
<scanned_site motif_id="motif_1" strand="plus" position="197" pvalue="4.49e-05"/>
<scanned_site motif_id="motif_1" strand="minus" position="396" pvalue="8.79e-08"/>
</scanned_sites>
<scanned_sites sequence_id="sequence_4121" pvalue="9.24e-02" num_sites="0"></scanned_sites>
<scanned_sites sequence_id="sequence_4122" pvalue="1.79e-02" num_sites="1"><scanned_site motif_id="motif_1" strand="minus" position="289" pvalue="1.82e-05"/>
</scanned_sites>
<scanned_sites sequence_id="sequence_4123" pvalue="6.68e-05" num_sites="3"><scanned_site motif_id="motif_1" strand="minus" position="88" pvalue="7.03e-05"/>
<scanned_site motif_id="motif_1" strand="plus" position="191" pvalue="4.03e-07"/>
<scanned_site motif_id="motif_1" strand="plus" position="248" pvalue="1.12e-07"/>
</scanned_sites>
<scanned_sites sequence_id="sequence_4124" pvalue="5.32e-11" num_sites="2"><scanned_site motif_id="motif_1" strand="plus" position="34" pvalue="1.01e-13"/>
<scanned_site motif_id="motif_1" strand="plus" position="91" pvalue="7.96e-13"/>
</scanned_sites>
<scanned_sites sequence_id="sequence_4125" pvalue="6.17e-04" num_sites="1"><scanned_site motif_id="motif_1" strand="minus" position="8" pvalue="1.13e-06"/>
</scanned_sites>
<scanned_sites sequence_id="sequence_4126" pvalue="8.72e-06" num_sites="2"><scanned_site motif_id="motif_1" strand="plus" position="94" pvalue="2.34e-08"/>
<scanned_site motif_id="motif_1" strand="plus" position="151" pvalue="2.22e-08"/>
</scanned_sites>
<scanned_sites sequence_id="sequence_4127" pvalue="2.38e-01" num_sites="0"></scanned_sites>
<scanned_sites sequence_id="sequence_4128" pvalue="4.19e-01" num_sites="0"></scanned_sites>
<scanned_sites sequence_id="sequence_4129" pvalue="3.32e-01" num_sites="0"></scanned_sites>
<scanned_sites sequence_id="sequence_4130" pvalue="3.80e-03" num_sites="1"><scanned_site motif_id="motif_1" strand="minus" position="141" pvalue="5.72e-06"/>
</scanned_sites>
<scanned_sites sequence_id="sequence_4131" pvalue="1.90e-01" num_sites="0"></scanned_sites>
<scanned_sites sequence_id="sequence_4132" pvalue="3.39e-01" num_sites="0"></scanned_sites>
<scanned_sites sequence_id="sequence_4133" pvalue="5.10e-01" num_sites="0"></scanned_sites>
<scanned_sites sequence_id="sequence_4134" pvalue="5.61e-01" num_sites="0"></scanned_sites>
<scanned_sites sequence_id="sequence_4135" pvalue="8.62e-01" num_sites="0"></scanned_sites>
<scanned_sites sequence_id="sequence_4136" pvalue="3.63e-01" num_sites="0"></scanned_sites>
<scanned_sites sequence_id="sequence_4137" pvalue="5.90e-07" num_sites="2"><scanned_site motif_id="motif_1" strand="plus" position="11" pvalue="1.45e-09"/>
<scanned_site motif_id="motif_1" strand="plus" position="68" pvalue="1.46e-08"/>
</scanned_sites>
<scanned_sites sequence_id="sequence_4138" pvalue="4.13e-02" num_sites="1"><scanned_site motif_id="motif_1" strand="minus" position="147" pvalue="4.81e-05"/>
</scanned_sites>
<scanned_sites sequence_id="sequence_4139" pvalue="1.83e-10" num_sites="1"><scanned_site motif_id="motif_1" strand="plus" position="190" pvalue="3.86e-13"/>
</scanned_sites>
<scanned_sites sequence_id="sequence_4140" pvalue="5.00e-02" num_sites="1"><scanned_site motif_id="motif_1" strand="plus" position="41" pvalue="6.80e-05"/>
</scanned_sites>
<scanned_sites sequence_id="sequence_4141" pvalue="5.20e-07" num_sites="2"><scanned_site motif_id="motif_1" strand="minus" position="34" pvalue="1.20e-05"/>
<scanned_site motif_id="motif_1" strand="minus" position="91" pvalue="8.50e-10"/>
</scanned_sites>
<scanned_sites sequence_id="sequence_4142" pvalue="5.00e-01" num_sites="0"></scanned_sites>
<scanned_sites sequence_id="sequence_4143" pvalue="3.93e-02" num_sites="1"><scanned_site motif_id="motif_1" strand="minus" position="163" pvalue="8.05e-05"/>
</scanned_sites>
<scanned_sites sequence_id="sequence_4144" pvalue="2.42e-02" num_sites="1"><scanned_site motif_id="motif_1" strand="minus" position="44" pvalue="4.18e-05"/>
</scanned_sites>
<scanned_sites sequence_id="sequence_4145" pvalue="8.11e-01" num_sites="0"></scanned_sites>
<scanned_sites sequence_id="sequence_4146" pvalue="7.00e-03" num_sites="2"><scanned_site motif_id="motif_1" strand="plus" position="20" pvalue="8.91e-05"/>
<scanned_site motif_id="motif_1" strand="minus" position="171" pvalue="1.51e-05"/>
</scanned_sites>
<scanned_sites sequence_id="sequence_4147" pvalue="1.79e-03" num_sites="1"><scanned_site motif_id="motif_1" strand="plus" position="155" pvalue="3.67e-06"/>
</scanned_sites>
<scanned_sites sequence_id="sequence_4148" pvalue="3.67e-10" num_sites="3"><scanned_site motif_id="motif_1" strand="minus" position="118" pvalue="4.18e-05"/>
<scanned_site motif_id="motif_1" strand="plus" position="226" pvalue="7.21e-12"/>
<scanned_site motif_id="motif_1" strand="plus" position="283" pvalue="5.78e-13"/>
</scanned_sites>
<scanned_sites sequence_id="sequence_4149" pvalue="2.20e-01" num_sites="0"></scanned_sites>
<scanned_sites sequence_id="sequence_4150" pvalue="2.86e-01" num_sites="0"></scanned_sites>
<scanned_sites sequence_id="sequence_4151" pvalue="4.04e-01" num_sites="0"></scanned_sites>
<scanned_sites sequence_id="sequence_4152" pvalue="7.24e-01" num_sites="0"></scanned_sites>
<scanned_sites sequence_id="sequence_4153" pvalue="1.73e-01" num_sites="0"></scanned_sites>
<scanned_sites sequence_id="sequence_4154" pvalue="7.60e-01" num_sites="0"></scanned_sites>
<scanned_sites sequence_id="sequence_4155" pvalue="3.93e-01" num_sites="0"></scanned_sites>
<scanned_sites sequence_id="sequence_4156" pvalue="4.82e-01" num_sites="0"></scanned_sites>
<scanned_sites sequence_id="sequence_4157" pvalue="8.55e-01" num_sites="0"></scanned_sites>
<scanned_sites sequence_id="sequence_4158" pvalue="4.57e-02" num_sites="1"><scanned_site motif_id="motif_1" strand="plus" position="64" pvalue="9.21e-05"/>
</scanned_sites>
<scanned_sites sequence_id="sequence_4159" pvalue="4.11e-02" num_sites="1"><scanned_site motif_id="motif_1" strand="minus" position="226" pvalue="5.16e-05"/>
</scanned_sites>
<scanned_sites sequence_id="sequence_4160" pvalue="4.13e-02" num_sites="0"></scanned_sites>
<scanned_sites sequence_id="sequence_4161" pvalue="3.39e-01" num_sites="0"></scanned_sites>
<scanned_sites sequence_id="sequence_4162" pvalue="9.33e-02" num_sites="0"></scanned_sites>
<scanned_sites sequence_id="sequence_4163" pvalue="5.07e-03" num_sites="1"><scanned_site motif_id="motif_1" strand="plus" position="186" pvalue="4.68e-06"/>
</scanned_sites>
<scanned_sites sequence_id="sequence_4164" pvalue="2.69e-01" num_sites="0"></scanned_sites>
<scanned_sites sequence_id="sequence_4165" pvalue="9.70e-01" num_sites="0"></scanned_sites>
<scanned_sites sequence_id="sequence_4166" pvalue="2.79e-02" num_sites="1"><scanned_site motif_id="motif_1" strand="plus" position="164" pvalue="3.90e-05"/>
</scanned_sites>
<scanned_sites sequence_id="sequence_4167" pvalue="3.14e-01" num_sites="0"></scanned_sites>
<scanned_sites sequence_id="sequence_4168" pvalue="2.06e-01" num_sites="0"></scanned_sites>
<scanned_sites sequence_id="sequence_4169" pvalue="5.48e-01" num_sites="0"></scanned_sites>
<scanned_sites sequence_id="sequence_4170" pvalue="5.47e-01" num_sites="0"></scanned_sites>
<scanned_sites sequence_id="sequence_4171" pvalue="2.00e-01" num_sites="0"></scanned_sites>
<scanned_sites sequence_id="sequence_4172" pvalue="6.02e-02" num_sites="0"></scanned_sites>
<scanned_sites sequence_id="sequence_4173" pvalue="4.04e-01" num_sites="0"></scanned_sites>
<scanned_sites sequence_id="sequence_4174" pvalue="5.12e-02" num_sites="2"><scanned_site motif_id="motif_1" strand="plus" position="111" pvalue="9.21e-05"/>
<scanned_site motif_id="motif_1" strand="plus" position="257" pvalue="8.91e-05"/>
</scanned_sites>
<scanned_sites sequence_id="sequence_4175" pvalue="1.11e-01" num_sites="0"></scanned_sites>
<scanned_sites sequence_id="sequence_4176" pvalue="4.92e-02" num_sites="1"><scanned_site motif_id="motif_1" strand="minus" position="34" pvalue="8.33e-05"/>
</scanned_sites>
<scanned_sites sequence_id="sequence_4177" pvalue="1.03e-01" num_sites="0"></scanned_sites>
<scanned_sites sequence_id="sequence_4178" pvalue="3.17e-01" num_sites="0"></scanned_sites>
<scanned_sites sequence_id="sequence_4179" pvalue="9.46e-01" num_sites="0"></scanned_sites>
<scanned_sites sequence_id="sequence_4180" pvalue="3.11e-01" num_sites="0"></scanned_sites>
<scanned_sites sequence_id="sequence_4181" pvalue="9.25e-09" num_sites="2"><scanned_site motif_id="motif_1" strand="minus" position="137" pvalue="7.59e-09"/>
<scanned_site motif_id="motif_1" strand="minus" position="194" pvalue="1.96e-11"/>
</scanned_sites>
<scanned_sites sequence_id="sequence_4182" pvalue="9.86e-01" num_sites="0"></scanned_sites>
<scanned_sites sequence_id="sequence_4183" pvalue="9.99e-01" num_sites="0"></scanned_sites>
<scanned_sites sequence_id="sequence_4184" pvalue="4.31e-08" num_sites="2"><scanned_site motif_id="motif_1" strand="minus" position="160" pvalue="1.81e-06"/>
<scanned_site motif_id="motif_1" strand="minus" position="217" pvalue="8.20e-11"/>
</scanned_sites>
<scanned_sites sequence_id="sequence_4185" pvalue="1.07e-02" num_sites="1"><scanned_site motif_id="motif_1" strand="plus" position="238" pvalue="1.75e-05"/>
</scanned_sites>
<scanned_sites sequence_id="sequence_4186" pvalue="4.96e-02" num_sites="0"></scanned_sites>
<scanned_sites sequence_id="sequence_4187" pvalue="8.85e-01" num_sites="0"></scanned_sites>
<scanned_sites sequence_id="sequence_4188" pvalue="1.25e-01" num_sites="0"></scanned_sites>
<scanned_sites sequence_id="sequence_4189" pvalue="9.68e-01" num_sites="0"></scanned_sites>
<scanned_sites sequence_id="sequence_4190" pvalue="1.02e-01" num_sites="0"></scanned_sites>
<scanned_sites sequence_id="sequence_4191" pvalue="2.51e-11" num_sites="4"><scanned_site motif_id="motif_1" strand="minus" position="17" pvalue="7.79e-05"/>
<scanned_site motif_id="motif_1" strand="minus" position="226" pvalue="3.89e-09"/>
<scanned_site motif_id="motif_1" strand="minus" position="283" pvalue="7.35e-15"/>
<scanned_site motif_id="motif_1" strand="minus" position="389" pvalue="1.25e-05"/>
</scanned_sites>
<scanned_sites sequence_id="sequence_4192" pvalue="6.11e-01" num_sites="0"></scanned_sites>
<scanned_sites sequence_id="sequence_4193" pvalue="2.03e-09" num_sites="2"><scanned_site motif_id="motif_1" strand="plus" position="116" pvalue="6.71e-06"/>
<scanned_site motif_id="motif_1" strand="plus" position="220" pvalue="3.71e-12"/>
</scanned_sites>
<scanned_sites sequence_id="sequence_4194" pvalue="3.61e-02" num_sites="1"><scanned_site motif_id="motif_1" strand="minus" position="34" pvalue="7.53e-05"/>
</scanned_sites>
<scanned_sites sequence_id="sequence_4195" pvalue="6.55e-01" num_sites="0"></scanned_sites>
<scanned_sites sequence_id="sequence_4196" pvalue="6.36e-01" num_sites="0"></scanned_sites>
<scanned_sites sequence_id="sequence_4197" pvalue="4.72e-01" num_sites="0"></scanned_sites>
<scanned_sites sequence_id="sequence_4198" pvalue="2.83e-08" num_sites="2"><scanned_site motif_id="motif_1" strand="minus" position="33" pvalue="6.28e-11"/>
<scanned_site motif_id="motif_1" strand="minus" position="90" pvalue="1.96e-11"/>
</scanned_sites>
<scanned_sites sequence_id="sequence_4199" pvalue="2.91e-02" num_sites="1"><scanned_site motif_id="motif_1" strand="minus" position="90" pvalue="7.28e-05"/>
</scanned_sites>
<scanned_sites sequence_id="sequence_4200" pvalue="7.99e-02" num_sites="0"></scanned_sites>
<scanned_sites sequence_id="sequence_4201" pvalue="9.72e-01" num_sites="0"></scanned_sites>
<scanned_sites sequence_id="sequence_4202" pvalue="1.02e-09" num_sites="2"><scanned_site motif_id="motif_1" strand="minus" position="304" pvalue="1.61e-12"/>
<scanned_site motif_id="motif_1" strand="minus" position="361" pvalue="1.18e-12"/>
</scanned_sites>
<scanned_sites sequence_id="sequence_4203" pvalue="6.48e-02" num_sites="0"></scanned_sites>
<scanned_sites sequence_id="sequence_4204" pvalue="2.62e-01" num_sites="0"></scanned_sites>
<scanned_sites sequence_id="sequence_4205" pvalue="3.28e-01" num_sites="0"></scanned_sites>
<scanned_sites sequence_id="sequence_4206" pvalue="6.12e-09" num_sites="2"><scanned_site motif_id="motif_1" strand="minus" position="22" pvalue="9.36e-11"/>
<scanned_site motif_id="motif_1" strand="minus" position="79" pvalue="1.19e-11"/>
</scanned_sites>
<scanned_sites sequence_id="sequence_4207" pvalue="9.61e-01" num_sites="0"></scanned_sites>
<scanned_sites sequence_id="sequence_4208" pvalue="1.85e-02" num_sites="1"><scanned_site motif_id="motif_1" strand="minus" position="167" pvalue="3.76e-05"/>
</scanned_sites>
<scanned_sites sequence_id="sequence_4209" pvalue="1.20e-01" num_sites="0"></scanned_sites>
<scanned_sites sequence_id="sequence_4210" pvalue="1.00e+00" num_sites="0"></scanned_sites>
<scanned_sites sequence_id="sequence_4211" pvalue="6.89e-03" num_sites="1"><scanned_site motif_id="motif_1" strand="plus" position="155" pvalue="1.30e-05"/>
</scanned_sites>
<scanned_sites sequence_id="sequence_4212" pvalue="5.89e-01" num_sites="0"></scanned_sites>
<scanned_sites sequence_id="sequence_4213" pvalue="2.87e-02" num_sites="1"><scanned_site motif_id="motif_1" strand="plus" position="243" pvalue="4.65e-05"/>
</scanned_sites>
<scanned_sites sequence_id="sequence_4214" pvalue="2.79e-01" num_sites="0"></scanned_sites>
<scanned_sites sequence_id="sequence_4215" pvalue="4.28e-07" num_sites="3"><scanned_site motif_id="motif_1" strand="minus" position="58" pvalue="3.98e-06"/>
<scanned_site motif_id="motif_1" strand="plus" position="165" pvalue="1.15e-09"/>
<scanned_site motif_id="motif_1" strand="plus" position="222" pvalue="8.50e-10"/>
</scanned_sites>
<scanned_sites sequence_id="sequence_4216" pvalue="3.95e-01" num_sites="0"></scanned_sites>
<scanned_sites sequence_id="sequence_4217" pvalue="2.96e-01" num_sites="0"></scanned_sites>
<scanned_sites sequence_id="sequence_4218" pvalue="2.61e-01" num_sites="0"></scanned_sites>
<scanned_sites sequence_id="sequence_4219" pvalue="4.04e-01" num_sites="0"></scanned_sites>
<scanned_sites sequence_id="sequence_4220" pvalue="9.40e-01" num_sites="0"></scanned_sites>
<scanned_sites sequence_id="sequence_4221" pvalue="5.24e-02" num_sites="0"></scanned_sites>
<scanned_sites sequence_id="sequence_4222" pvalue="7.31e-01" num_sites="0"></scanned_sites>
<scanned_sites sequence_id="sequence_4223" pvalue="5.46e-01" num_sites="0"></scanned_sites>
<scanned_sites sequence_id="sequence_4224" pvalue="2.52e-01" num_sites="0"></scanned_sites>
<scanned_sites sequence_id="sequence_4225" pvalue="5.88e-02" num_sites="1"><scanned_site motif_id="motif_1" strand="plus" position="275" pvalue="7.79e-05"/>
</scanned_sites>
<scanned_sites sequence_id="sequence_4226" pvalue="8.16e-01" num_sites="0"></scanned_sites>
<scanned_sites sequence_id="sequence_4227" pvalue="3.17e-02" num_sites="1"><scanned_site motif_id="motif_1" strand="minus" position="158" pvalue="3.76e-05"/>
</scanned_sites>
<scanned_sites sequence_id="sequence_4228" pvalue="4.37e-01" num_sites="0"></scanned_sites>
<scanned_sites sequence_id="sequence_4229" pvalue="4.81e-01" num_sites="0"></scanned_sites>
<scanned_sites sequence_id="sequence_4230" pvalue="3.76e-01" num_sites="0"></scanned_sites>
<scanned_sites sequence_id="sequence_4231" pvalue="4.84e-01" num_sites="0"></scanned_sites>
<scanned_sites sequence_id="sequence_4232" pvalue="9.71e-03" num_sites="1"><scanned_site motif_id="motif_1" strand="plus" position="23" pvalue="2.44e-05"/>
</scanned_sites>
<scanned_sites sequence_id="sequence_4233" pvalue="1.18e-02" num_sites="1"><scanned_site motif_id="motif_1" strand="minus" position="195" pvalue="2.82e-05"/>
</scanned_sites>
<scanned_sites sequence_id="sequence_4234" pvalue="7.37e-07" num_sites="2"><scanned_site motif_id="motif_1" strand="minus" position="258" pvalue="1.24e-07"/>
<scanned_site motif_id="motif_1" strand="minus" position="315" pvalue="7.09e-10"/>
</scanned_sites>
<scanned_sites sequence_id="sequence_4235" pvalue="4.67e-01" num_sites="0"></scanned_sites>
<scanned_sites sequence_id="sequence_4236" pvalue="8.68e-01" num_sites="0"></scanned_sites>
<scanned_sites sequence_id="sequence_4237" pvalue="1.59e-01" num_sites="0"></scanned_sites>
<scanned_sites sequence_id="sequence_4238" pvalue="1.97e-01" num_sites="0"></scanned_sites>
<scanned_sites sequence_id="sequence_4239" pvalue="2.13e-01" num_sites="0"></scanned_sites>
<scanned_sites sequence_id="sequence_4240" pvalue="4.11e-01" num_sites="0"></scanned_sites>
<scanned_sites sequence_id="sequence_4241" pvalue="3.06e-01" num_sites="0"></scanned_sites>
<scanned_sites sequence_id="sequence_4242" pvalue="9.97e-01" num_sites="0"></scanned_sites>
<scanned_sites sequence_id="sequence_4243" pvalue="6.28e-01" num_sites="0"></scanned_sites>
<scanned_sites sequence_id="sequence_4244" pvalue="1.45e-01" num_sites="0"></scanned_sites>
<scanned_sites sequence_id="sequence_4245" pvalue="2.72e-01" num_sites="0"></scanned_sites>
<scanned_sites sequence_id="sequence_4246" pvalue="4.38e-01" num_sites="0"></scanned_sites>
<scanned_sites sequence_id="sequence_4247" pvalue="5.40e-01" num_sites="0"></scanned_sites>
<scanned_sites sequence_id="sequence_4248" pvalue="9.99e-01" num_sites="0"></scanned_sites>
<scanned_sites sequence_id="sequence_4249" pvalue="9.75e-01" num_sites="0"></scanned_sites>
<scanned_sites sequence_id="sequence_4250" pvalue="7.19e-01" num_sites="0"></scanned_sites>
<scanned_sites sequence_id="sequence_4251" pvalue="9.02e-02" num_sites="3"><scanned_site motif_id="motif_1" strand="minus" position="209" pvalue="8.05e-05"/>
<scanned_site motif_id="motif_1" strand="minus" position="639" pvalue="5.34e-05"/>
<scanned_site motif_id="motif_1" strand="plus" position="708" pvalue="4.33e-05"/>
</scanned_sites>
<scanned_sites sequence_id="sequence_4252" pvalue="5.79e-10" num_sites="2"><scanned_site motif_id="motif_1" strand="minus" position="4" pvalue="1.38e-12"/>
<scanned_site motif_id="motif_1" strand="plus" position="112" pvalue="7.28e-05"/>
</scanned_sites>
<scanned_sites sequence_id="sequence_4253" pvalue="1.00e+00" num_sites="0"></scanned_sites>
<scanned_sites sequence_id="sequence_4254" pvalue="9.75e-01" num_sites="0"></scanned_sites>
<scanned_sites sequence_id="sequence_4255" pvalue="9.43e-09" num_sites="1"><scanned_site motif_id="motif_1" strand="plus" position="154" pvalue="2.25e-11"/>
</scanned_sites>
<scanned_sites sequence_id="sequence_4256" pvalue="1.63e-01" num_sites="0"></scanned_sites>
<scanned_sites sequence_id="sequence_4257" pvalue="1.19e-01" num_sites="0"></scanned_sites>
<scanned_sites sequence_id="sequence_4258" pvalue="8.19e-01" num_sites="0"></scanned_sites>
<scanned_sites sequence_id="sequence_4259" pvalue="3.23e-01" num_sites="0"></scanned_sites>
<scanned_sites sequence_id="sequence_4260" pvalue="5.97e-08" num_sites="1"><scanned_site motif_id="motif_1" strand="minus" position="80" pvalue="1.14e-10"/>
</scanned_sites>
<scanned_sites sequence_id="sequence_4261" pvalue="9.37e-10" num_sites="3"><scanned_site motif_id="motif_1" strand="plus" position="214" pvalue="1.18e-12"/>
<scanned_site motif_id="motif_1" strand="plus" position="271" pvalue="1.30e-05"/>
<scanned_site motif_id="motif_1" strand="minus" position="333" pvalue="2.62e-05"/>
</scanned_sites>
<scanned_sites sequence_id="sequence_4262" pvalue="1.41e-07" num_sites="3"><scanned_site motif_id="motif_1" strand="plus" position="71" pvalue="4.33e-05"/>
<scanned_site motif_id="motif_1" strand="plus" position="181" pvalue="2.17e-10"/>
<scanned_site motif_id="motif_1" strand="plus" position="238" pvalue="8.00e-10"/>
</scanned_sites>
<scanned_sites sequence_id="sequence_4263" pvalue="1.03e-03" num_sites="1"><scanned_site motif_id="motif_1" strand="minus" position="162" pvalue="2.53e-06"/>
</scanned_sites>
<scanned_sites sequence_id="sequence_4264" pvalue="6.10e-05" num_sites="2"><scanned_site motif_id="motif_1" strand="plus" position="118" pvalue="1.16e-05"/>
<scanned_site motif_id="motif_1" strand="plus" position="175" pvalue="1.50e-07"/>
</scanned_sites>
<scanned_sites sequence_id="sequence_4265" pvalue="3.61e-01" num_sites="0"></scanned_sites>
<scanned_sites sequence_id="sequence_4266" pvalue="3.61e-01" num_sites="0"></scanned_sites>
<scanned_sites sequence_id="sequence_4267" pvalue="8.69e-01" num_sites="0"></scanned_sites>
<scanned_sites sequence_id="sequence_4268" pvalue="9.57e-01" num_sites="0"></scanned_sites>
<scanned_sites sequence_id="sequence_4269" pvalue="2.87e-02" num_sites="2"><scanned_site motif_id="motif_1" strand="minus" position="76" pvalue="8.61e-05"/>
<scanned_site motif_id="motif_1" strand="minus" position="134" pvalue="3.76e-05"/>
</scanned_sites>
<scanned_sites sequence_id="sequence_4270" pvalue="6.82e-09" num_sites="3"><scanned_site motif_id="motif_1" strand="minus" position="2" pvalue="2.98e-11"/>
<scanned_site motif_id="motif_1" strand="minus" position="59" pvalue="8.34e-12"/>
<scanned_site motif_id="motif_1" strand="plus" position="167" pvalue="5.34e-05"/>
</scanned_sites>
<scanned_sites sequence_id="sequence_4271" pvalue="2.70e-01" num_sites="0"></scanned_sites>
<scanned_sites sequence_id="sequence_4272" pvalue="3.68e-08" num_sites="2"><scanned_site motif_id="motif_1" strand="minus" position="317" pvalue="4.80e-11"/>
<scanned_site motif_id="motif_1" strand="minus" position="374" pvalue="3.93e-08"/>
</scanned_sites>
<scanned_sites sequence_id="sequence_4273" pvalue="5.35e-02" num_sites="1"><scanned_site motif_id="motif_1" strand="minus" position="54" pvalue="2.93e-05"/>
</scanned_sites>
<scanned_sites sequence_id="sequence_4274" pvalue="1.00e+00" num_sites="0"></scanned_sites>
<scanned_sites sequence_id="sequence_4275" pvalue="2.34e-01" num_sites="0"></scanned_sites>
<scanned_sites sequence_id="sequence_4276" pvalue="1.84e-09" num_sites="2"><scanned_site motif_id="motif_1" strand="plus" position="57" pvalue="4.00e-12"/>
<scanned_site motif_id="motif_1" strand="plus" position="114" pvalue="7.93e-07"/>
</scanned_sites>
<scanned_sites sequence_id="sequence_4277" pvalue="3.70e-01" num_sites="0"></scanned_sites>
<scanned_sites sequence_id="sequence_4278" pvalue="4.84e-01" num_sites="0"></scanned_sites>
<scanned_sites sequence_id="sequence_4279" pvalue="1.00e+00" num_sites="0"></scanned_sites>
<scanned_sites sequence_id="sequence_4280" pvalue="2.00e-07" num_sites="1"><scanned_site motif_id="motif_1" strand="plus" position="53" pvalue="4.91e-10"/>
</scanned_sites>
<scanned_sites sequence_id="sequence_4281" pvalue="6.22e-02" num_sites="1"><scanned_site motif_id="motif_1" strand="plus" position="554" pvalue="3.90e-05"/>
</scanned_sites>
<scanned_sites sequence_id="sequence_4282" pvalue="3.28e-01" num_sites="0"></scanned_sites>
<scanned_sites sequence_id="sequence_4283" pvalue="6.00e-01" num_sites="0"></scanned_sites>
<scanned_sites sequence_id="sequence_4284" pvalue="5.64e-02" num_sites="0"></scanned_sites>
<scanned_sites sequence_id="sequence_4285" pvalue="9.30e-01" num_sites="0"></scanned_sites>
<scanned_sites sequence_id="sequence_4286" pvalue="1.42e-01" num_sites="0"></scanned_sites>
<scanned_sites sequence_id="sequence_4287" pvalue="1.00e+00" num_sites="0"></scanned_sites>
<scanned_sites sequence_id="sequence_4288" pvalue="7.36e-01" num_sites="0"></scanned_sites>
<scanned_sites sequence_id="sequence_4289" pvalue="4.74e-02" num_sites="1"><scanned_site motif_id="motif_1" strand="minus" position="219" pvalue="4.49e-05"/>
</scanned_sites>
<scanned_sites sequence_id="sequence_4290" pvalue="9.63e-01" num_sites="0"></scanned_sites>
<scanned_sites sequence_id="sequence_4291" pvalue="7.25e-01" num_sites="0"></scanned_sites>
<scanned_sites sequence_id="sequence_4292" pvalue="1.00e+00" num_sites="0"></scanned_sites>
<scanned_sites sequence_id="sequence_4293" pvalue="8.91e-01" num_sites="0"></scanned_sites>
<scanned_sites sequence_id="sequence_4294" pvalue="9.11e-02" num_sites="0"></scanned_sites>
<scanned_sites sequence_id="sequence_4295" pvalue="5.35e-02" num_sites="1"><scanned_site motif_id="motif_1" strand="minus" position="15" pvalue="4.49e-05"/>
</scanned_sites>
<scanned_sites sequence_id="sequence_4296" pvalue="7.14e-01" num_sites="0"></scanned_sites>
<scanned_sites sequence_id="sequence_4297" pvalue="3.62e-01" num_sites="0"></scanned_sites>
<scanned_sites sequence_id="sequence_4298" pvalue="9.99e-01" num_sites="0"></scanned_sites>
<scanned_sites sequence_id="sequence_4299" pvalue="4.09e-01" num_sites="0"></scanned_sites>
<scanned_sites sequence_id="sequence_4300" pvalue="2.79e-02" num_sites="1"><scanned_site motif_id="motif_1" strand="plus" position="107" pvalue="3.14e-05"/>
</scanned_sites>
<scanned_sites sequence_id="sequence_4301" pvalue="8.21e-01" num_sites="0"></scanned_sites>
<scanned_sites sequence_id="sequence_4302" pvalue="1.00e+00" num_sites="0"></scanned_sites>
<scanned_sites sequence_id="sequence_4303" pvalue="7.88e-01" num_sites="0"></scanned_sites>
<scanned_sites sequence_id="sequence_4304" pvalue="4.01e-01" num_sites="0"></scanned_sites>
<scanned_sites sequence_id="sequence_4305" pvalue="9.51e-01" num_sites="0"></scanned_sites>
<scanned_sites sequence_id="sequence_4306" pvalue="4.25e-10" num_sites="2"><scanned_site motif_id="motif_1" strand="minus" position="137" pvalue="5.90e-08"/>
<scanned_site motif_id="motif_1" strand="minus" position="194" pvalue="6.27e-13"/>
</scanned_sites>
<scanned_sites sequence_id="sequence_4307" pvalue="1.33e-01" num_sites="0"></scanned_sites>
<scanned_sites sequence_id="sequence_4308" pvalue="5.00e-02" num_sites="1"><scanned_site motif_id="motif_1" strand="minus" position="369" pvalue="4.04e-05"/>
</scanned_sites>
<scanned_sites sequence_id="sequence_4309" pvalue="1.00e-03" num_sites="1"><scanned_site motif_id="motif_1" strand="plus" position="187" pvalue="2.23e-06"/>
</scanned_sites>
<scanned_sites sequence_id="sequence_4310" pvalue="7.75e-01" num_sites="0"></scanned_sites>
<scanned_sites sequence_id="sequence_4311" pvalue="9.99e-01" num_sites="0"></scanned_sites>
<scanned_sites sequence_id="sequence_4312" pvalue="2.80e-06" num_sites="2"><scanned_site motif_id="motif_1" strand="minus" position="151" pvalue="2.93e-05"/>
<scanned_site motif_id="motif_1" strand="minus" position="208" pvalue="3.47e-09"/>
</scanned_sites>
<scanned_sites sequence_id="sequence_4313" pvalue="4.98e-01" num_sites="0"></scanned_sites>
<scanned_sites sequence_id="sequence_4314" pvalue="3.89e-01" num_sites="0"></scanned_sites>
<scanned_sites sequence_id="sequence_4315" pvalue="1.00e+00" num_sites="0"></scanned_sites>
<scanned_sites sequence_id="sequence_4316" pvalue="2.86e-01" num_sites="0"></scanned_sites>
<scanned_sites sequence_id="sequence_4317" pvalue="1.84e-01" num_sites="0"></scanned_sites>
<scanned_sites sequence_id="sequence_4318" pvalue="9.97e-01" num_sites="0"></scanned_sites>
<scanned_sites sequence_id="sequence_4319" pvalue="1.62e-01" num_sites="0"></scanned_sites>
<scanned_sites sequence_id="sequence_4320" pvalue="9.68e-01" num_sites="0"></scanned_sites>
<scanned_sites sequence_id="sequence_4321" pvalue="2.60e-01" num_sites="0"></scanned_sites>
<scanned_sites sequence_id="sequence_4322" pvalue="9.84e-01" num_sites="0"></scanned_sites>
<scanned_sites sequence_id="sequence_4323" pvalue="2.19e-01" num_sites="0"></scanned_sites>
<scanned_sites sequence_id="sequence_4324" pvalue="4.24e-01" num_sites="0"></scanned_sites>
<scanned_sites sequence_id="sequence_4325" pvalue="9.76e-01" num_sites="0"></scanned_sites>
<scanned_sites sequence_id="sequence_4326" pvalue="3.32e-01" num_sites="0"></scanned_sites>
<scanned_sites sequence_id="sequence_4327" pvalue="8.12e-01" num_sites="0"></scanned_sites>
<scanned_sites sequence_id="sequence_4328" pvalue="3.18e-01" num_sites="0"></scanned_sites>
<scanned_sites sequence_id="sequence_4329" pvalue="4.58e-03" num_sites="1"><scanned_site motif_id="motif_1" strand="minus" position="175" pvalue="7.55e-06"/>
</scanned_sites>
<scanned_sites sequence_id="sequence_4330" pvalue="7.97e-01" num_sites="0"></scanned_sites>
<scanned_sites sequence_id="sequence_4331" pvalue="2.16e-01" num_sites="0"></scanned_sites>
<scanned_sites sequence_id="sequence_4332" pvalue="1.45e-10" num_sites="3"><scanned_site motif_id="motif_1" strand="minus" position="39" pvalue="3.20e-08"/>
<scanned_site motif_id="motif_1" strand="minus" position="96" pvalue="1.42e-13"/>
<scanned_site motif_id="motif_1" strand="minus" position="181" pvalue="1.96e-05"/>
</scanned_sites>
<scanned_sites sequence_id="sequence_4333" pvalue="1.64e-02" num_sites="1"><scanned_site motif_id="motif_1" strand="minus" position="70" pvalue="1.35e-05"/>
</scanned_sites>
<scanned_sites sequence_id="sequence_4334" pvalue="1.09e-01" num_sites="2"><scanned_site motif_id="motif_1" strand="minus" position="295" pvalue="8.33e-05"/>
<scanned_site motif_id="motif_1" strand="minus" position="690" pvalue="7.03e-05"/>
</scanned_sites>
<scanned_sites sequence_id="sequence_4335" pvalue="4.73e-12" num_sites="1"><scanned_site motif_id="motif_1" strand="plus" position="49" pvalue="8.08e-15"/>
</scanned_sites>
<scanned_sites sequence_id="sequence_4336" pvalue="8.97e-01" num_sites="0"></scanned_sites>
<scanned_sites sequence_id="sequence_4337" pvalue="9.85e-01" num_sites="0"></scanned_sites>
<scanned_sites sequence_id="sequence_4338" pvalue="6.98e-01" num_sites="0"></scanned_sites>
<scanned_sites sequence_id="sequence_4339" pvalue="4.88e-01" num_sites="0"></scanned_sites>
<scanned_sites sequence_id="sequence_4340" pvalue="1.68e-01" num_sites="0"></scanned_sites>
<scanned_sites sequence_id="sequence_4341" pvalue="6.16e-01" num_sites="0"></scanned_sites>
<scanned_sites sequence_id="sequence_4342" pvalue="4.25e-01" num_sites="0"></scanned_sites>
<scanned_sites sequence_id="sequence_4343" pvalue="6.23e-01" num_sites="0"></scanned_sites>
<scanned_sites sequence_id="sequence_4344" pvalue="2.91e-01" num_sites="0"></scanned_sites>
<scanned_sites sequence_id="sequence_4345" pvalue="1.97e-01" num_sites="0"></scanned_sites>
<scanned_sites sequence_id="sequence_4346" pvalue="6.87e-01" num_sites="0"></scanned_sites>
<scanned_sites sequence_id="sequence_4347" pvalue="2.67e-01" num_sites="0"></scanned_sites>
<scanned_sites sequence_id="sequence_4348" pvalue="8.20e-01" num_sites="0"></scanned_sites>
<scanned_sites sequence_id="sequence_4349" pvalue="6.33e-01" num_sites="0"></scanned_sites>
<scanned_sites sequence_id="sequence_4350" pvalue="7.52e-02" num_sites="1"><scanned_site motif_id="motif_1" strand="minus" position="350" pvalue="9.85e-05"/>
</scanned_sites>
<scanned_sites sequence_id="sequence_4351" pvalue="1.79e-01" num_sites="0"></scanned_sites>
<scanned_sites sequence_id="sequence_4352" pvalue="4.09e-02" num_sites="0"></scanned_sites>
<scanned_sites sequence_id="sequence_4353" pvalue="6.42e-01" num_sites="0"></scanned_sites>
<scanned_sites sequence_id="sequence_4354" pvalue="1.00e+00" num_sites="0"></scanned_sites>
<scanned_sites sequence_id="sequence_4355" pvalue="9.23e-01" num_sites="0"></scanned_sites>
<scanned_sites sequence_id="sequence_4356" pvalue="4.57e-01" num_sites="0"></scanned_sites>
<scanned_sites sequence_id="sequence_4357" pvalue="3.32e-01" num_sites="0"></scanned_sites>
<scanned_sites sequence_id="sequence_4358" pvalue="4.59e-10" num_sites="2"><scanned_site motif_id="motif_1" strand="plus" position="171" pvalue="5.34e-13"/>
<scanned_site motif_id="motif_1" strand="plus" position="228" pvalue="1.15e-09"/>
</scanned_sites>
<scanned_sites sequence_id="sequence_4359" pvalue="4.66e-01" num_sites="0"></scanned_sites>
<scanned_sites sequence_id="sequence_4360" pvalue="3.71e-01" num_sites="0"></scanned_sites>
<scanned_sites sequence_id="sequence_4361" pvalue="3.14e-01" num_sites="0"></scanned_sites>
<scanned_sites sequence_id="sequence_4362" pvalue="5.34e-01" num_sites="0"></scanned_sites>
<scanned_sites sequence_id="sequence_4363" pvalue="6.57e-01" num_sites="0"></scanned_sites>
<scanned_sites sequence_id="sequence_4364" pvalue="9.85e-01" num_sites="0"></scanned_sites>
<scanned_sites sequence_id="sequence_4365" pvalue="9.99e-01" num_sites="0"></scanned_sites>
<scanned_sites sequence_id="sequence_4366" pvalue="4.11e-01" num_sites="0"></scanned_sites>
<scanned_sites sequence_id="sequence_4367" pvalue="9.98e-01" num_sites="0"></scanned_sites>
<scanned_sites sequence_id="sequence_4368" pvalue="9.74e-01" num_sites="0"></scanned_sites>
<scanned_sites sequence_id="sequence_4369" pvalue="2.13e-01" num_sites="0"></scanned_sites>
<scanned_sites sequence_id="sequence_4370" pvalue="1.05e-09" num_sites="4"><scanned_site motif_id="motif_1" strand="plus" position="71" pvalue="1.38e-12"/>
<scanned_site motif_id="motif_1" strand="plus" position="128" pvalue="7.97e-08"/>
<scanned_site motif_id="motif_1" strand="plus" position="248" pvalue="9.85e-05"/>
<scanned_site motif_id="motif_1" strand="minus" position="345" pvalue="7.67e-11"/>
</scanned_sites>
<scanned_sites sequence_id="sequence_4371" pvalue="2.09e-03" num_sites="1"><scanned_site motif_id="motif_1" strand="plus" position="322" pvalue="1.28e-06"/>
</scanned_sites>
<scanned_sites sequence_id="sequence_4372" pvalue="9.92e-01" num_sites="0"></scanned_sites>
<scanned_sites sequence_id="sequence_4373" pvalue="3.92e-10" num_sites="2"><scanned_site motif_id="motif_1" strand="minus" position="21" pvalue="1.38e-11"/>
<scanned_site motif_id="motif_1" strand="minus" position="78" pvalue="6.27e-13"/>
</scanned_sites>
<scanned_sites sequence_id="sequence_4374" pvalue="9.37e-01" num_sites="0"></scanned_sites>
<scanned_sites sequence_id="sequence_4375" pvalue="1.71e-01" num_sites="0"></scanned_sites>
<scanned_sites sequence_id="sequence_4376" pvalue="1.00e+00" num_sites="0"></scanned_sites>
<scanned_sites sequence_id="sequence_4377" pvalue="9.98e-01" num_sites="0"></scanned_sites>
<scanned_sites sequence_id="sequence_4378" pvalue="3.66e-03" num_sites="1"><scanned_site motif_id="motif_1" strand="minus" position="303" pvalue="5.72e-06"/>
</scanned_sites>
<scanned_sites sequence_id="sequence_4379" pvalue="5.94e-01" num_sites="0"></scanned_sites>
<scanned_sites sequence_id="sequence_4380" pvalue="7.36e-01" num_sites="0"></scanned_sites>
<scanned_sites sequence_id="sequence_4381" pvalue="9.97e-01" num_sites="0"></scanned_sites>
<scanned_sites sequence_id="sequence_4382" pvalue="9.20e-02" num_sites="0"></scanned_sites>
<scanned_sites sequence_id="sequence_4383" pvalue="7.98e-01" num_sites="0"></scanned_sites>
<scanned_sites sequence_id="sequence_4384" pvalue="2.21e-02" num_sites="1"><scanned_site motif_id="motif_1" strand="plus" position="271" pvalue="3.38e-05"/>
</scanned_sites>
<scanned_sites sequence_id="sequence_4385" pvalue="3.83e-02" num_sites="1"><scanned_site motif_id="motif_1" strand="minus" position="190" pvalue="6.35e-05"/>
</scanned_sites>
<scanned_sites sequence_id="sequence_4386" pvalue="3.16e-02" num_sites="1"><scanned_site motif_id="motif_1" strand="plus" position="187" pvalue="7.28e-05"/>
</scanned_sites>
<scanned_sites sequence_id="sequence_4387" pvalue="9.88e-01" num_sites="0"></scanned_sites>
<scanned_sites sequence_id="sequence_4388" pvalue="1.71e-05" num_sites="4"><scanned_site motif_id="motif_1" strand="plus" position="207" pvalue="9.52e-05"/>
<scanned_site motif_id="motif_1" strand="minus" position="402" pvalue="3.90e-05"/>
<scanned_site motif_id="motif_1" strand="minus" position="459" pvalue="1.38e-08"/>
<scanned_site motif_id="motif_1" strand="minus" position="532" pvalue="5.92e-05"/>
</scanned_sites>
<scanned_sites sequence_id="sequence_4389" pvalue="3.62e-06" num_sites="1"><scanned_site motif_id="motif_1" strand="plus" position="27" pvalue="4.60e-09"/>
</scanned_sites>
<scanned_sites sequence_id="sequence_4390" pvalue="1.00e+00" num_sites="0"></scanned_sites>
<scanned_sites sequence_id="sequence_4391" pvalue="6.67e-01" num_sites="0"></scanned_sites>
<scanned_sites sequence_id="sequence_4392" pvalue="1.00e+00" num_sites="0"></scanned_sites>
<scanned_sites sequence_id="sequence_4393" pvalue="2.29e-01" num_sites="0"></scanned_sites>
<scanned_sites sequence_id="sequence_4394" pvalue="4.62e-01" num_sites="0"></scanned_sites>
<scanned_sites sequence_id="sequence_4395" pvalue="8.74e-01" num_sites="0"></scanned_sites>
<scanned_sites sequence_id="sequence_4396" pvalue="5.77e-01" num_sites="0"></scanned_sites>
<scanned_sites sequence_id="sequence_4397" pvalue="6.59e-02" num_sites="0"></scanned_sites>
<scanned_sites sequence_id="sequence_4398" pvalue="9.74e-01" num_sites="0"></scanned_sites>
<scanned_sites sequence_id="sequence_4399" pvalue="9.99e-01" num_sites="0"></scanned_sites>
<scanned_sites sequence_id="sequence_4400" pvalue="2.17e-01" num_sites="0"></scanned_sites>
<scanned_sites sequence_id="sequence_4401" pvalue="1.54e-09" num_sites="3"><scanned_site motif_id="motif_1" strand="plus" position="138" pvalue="2.82e-05"/>
<scanned_site motif_id="motif_1" strand="minus" position="210" pvalue="5.80e-07"/>
<scanned_site motif_id="motif_1" strand="minus" position="267" pvalue="2.55e-12"/>
</scanned_sites>
<scanned_sites sequence_id="sequence_4402" pvalue="2.18e-01" num_sites="0"></scanned_sites>
<scanned_sites sequence_id="sequence_4403" pvalue="8.75e-01" num_sites="0"></scanned_sites>
<scanned_sites sequence_id="sequence_4404" pvalue="7.09e-01" num_sites="0"></scanned_sites>
<scanned_sites sequence_id="sequence_4405" pvalue="1.28e-01" num_sites="0"></scanned_sites>
<scanned_sites sequence_id="sequence_4406" pvalue="5.52e-01" num_sites="0"></scanned_sites>
<scanned_sites sequence_id="sequence_4407" pvalue="9.54e-01" num_sites="0"></scanned_sites>
<scanned_sites sequence_id="sequence_4408" pvalue="9.09e-02" num_sites="1"><scanned_site motif_id="motif_1" strand="minus" position="68" pvalue="8.91e-05"/>
</scanned_sites>
<scanned_sites sequence_id="sequence_4409" pvalue="3.50e-01" num_sites="0"></scanned_sites>
<scanned_sites sequence_id="sequence_4410" pvalue="9.99e-01" num_sites="0"></scanned_sites>
<scanned_sites sequence_id="sequence_4411" pvalue="9.45e-02" num_sites="1"><scanned_site motif_id="motif_1" strand="plus" position="139" pvalue="8.33e-05"/>
</scanned_sites>
<scanned_sites sequence_id="sequence_4412" pvalue="9.21e-02" num_sites="0"></scanned_sites>
<scanned_sites sequence_id="sequence_4413" pvalue="9.43e-01" num_sites="0"></scanned_sites>
<scanned_sites sequence_id="sequence_4414" pvalue="2.62e-01" num_sites="0"></scanned_sites>
<scanned_sites sequence_id="sequence_4415" pvalue="9.23e-01" num_sites="0"></scanned_sites>
<scanned_sites sequence_id="sequence_4416" pvalue="3.55e-10" num_sites="2"><scanned_site motif_id="motif_1" strand="minus" position="83" pvalue="7.97e-08"/>
<scanned_site motif_id="motif_1" strand="minus" position="140" pvalue="4.19e-13"/>
</scanned_sites>
<scanned_sites sequence_id="sequence_4417" pvalue="7.77e-01" num_sites="0"></scanned_sites>
<scanned_sites sequence_id="sequence_4418" pvalue="7.01e-01" num_sites="0"></scanned_sites>
<scanned_sites sequence_id="sequence_4419" pvalue="8.54e-01" num_sites="0"></scanned_sites>
<scanned_sites sequence_id="sequence_4420" pvalue="7.01e-01" num_sites="0"></scanned_sites>
<scanned_sites sequence_id="sequence_4421" pvalue="1.39e-01" num_sites="0"></scanned_sites>
<scanned_sites sequence_id="sequence_4422" pvalue="7.76e-01" num_sites="0"></scanned_sites>
<scanned_sites sequence_id="sequence_4423" pvalue="3.85e-01" num_sites="0"></scanned_sites>
<scanned_sites sequence_id="sequence_4424" pvalue="8.46e-01" num_sites="0"></scanned_sites>
<scanned_sites sequence_id="sequence_4425" pvalue="9.85e-01" num_sites="0"></scanned_sites>
<scanned_sites sequence_id="sequence_4426" pvalue="1.00e+00" num_sites="0"></scanned_sites>
<scanned_sites sequence_id="sequence_4427" pvalue="9.75e-02" num_sites="0"></scanned_sites>
<scanned_sites sequence_id="sequence_4428" pvalue="1.15e-01" num_sites="0"></scanned_sites>
<scanned_sites sequence_id="sequence_4429" pvalue="6.49e-01" num_sites="0"></scanned_sites>
<scanned_sites sequence_id="sequence_4430" pvalue="1.14e-09" num_sites="1"><scanned_site motif_id="motif_1" strand="plus" position="510" pvalue="1.09e-12"/>
</scanned_sites>
<scanned_sites sequence_id="sequence_4431" pvalue="1.00e+00" num_sites="0"></scanned_sites>
<scanned_sites sequence_id="sequence_4432" pvalue="1.57e-08" num_sites="2"><scanned_site motif_id="motif_1" strand="minus" position="368" pvalue="5.87e-11"/>
<scanned_site motif_id="motif_1" strand="minus" position="425" pvalue="1.59e-11"/>
</scanned_sites>
<scanned_sites sequence_id="sequence_4433" pvalue="7.72e-01" num_sites="0"></scanned_sites>
<scanned_sites sequence_id="sequence_4434" pvalue="1.63e-01" num_sites="0"></scanned_sites>
<scanned_sites sequence_id="sequence_4435" pvalue="9.47e-01" num_sites="0"></scanned_sites>
<scanned_sites sequence_id="sequence_4436" pvalue="1.00e+00" num_sites="0"></scanned_sites>
<scanned_sites sequence_id="sequence_4437" pvalue="7.45e-02" num_sites="0"></scanned_sites>
<scanned_sites sequence_id="sequence_4438" pvalue="2.51e-02" num_sites="1"><scanned_site motif_id="motif_1" strand="minus" position="312" pvalue="2.62e-05"/>
</scanned_sites>
<scanned_sites sequence_id="sequence_4439" pvalue="1.55e-01" num_sites="0"></scanned_sites>
<scanned_sites sequence_id="sequence_4440" pvalue="4.87e-01" num_sites="0"></scanned_sites>
<scanned_sites sequence_id="sequence_4441" pvalue="1.48e-01" num_sites="0"></scanned_sites>
<scanned_sites sequence_id="sequence_4442" pvalue="1.38e-02" num_sites="1"><scanned_site motif_id="motif_1" strand="minus" position="229" pvalue="1.11e-05"/>
</scanned_sites>
<scanned_sites sequence_id="sequence_4443" pvalue="1.54e-04" num_sites="1"><scanned_site motif_id="motif_1" strand="plus" position="223" pvalue="2.20e-07"/>
</scanned_sites>
<scanned_sites sequence_id="sequence_4444" pvalue="6.10e-02" num_sites="0"></scanned_sites>
<scanned_sites sequence_id="sequence_4445" pvalue="1.72e-02" num_sites="1"><scanned_site motif_id="motif_1" strand="minus" position="34" pvalue="3.03e-05"/>
</scanned_sites>
<scanned_sites sequence_id="sequence_4446" pvalue="9.97e-02" num_sites="0"></scanned_sites>
<scanned_sites sequence_id="sequence_4447" pvalue="4.12e-01" num_sites="0"></scanned_sites>
<scanned_sites sequence_id="sequence_4448" pvalue="8.17e-02" num_sites="0"></scanned_sites>
<scanned_sites sequence_id="sequence_4449" pvalue="4.24e-10" num_sites="2"><scanned_site motif_id="motif_1" strand="minus" position="111" pvalue="4.34e-10"/>
<scanned_site motif_id="motif_1" strand="minus" position="168" pvalue="6.27e-13"/>
</scanned_sites>
<scanned_sites sequence_id="sequence_4450" pvalue="4.32e-02" num_sites="1"><scanned_site motif_id="motif_1" strand="plus" position="46" pvalue="9.85e-05"/>
</scanned_sites>
<scanned_sites sequence_id="sequence_4451" pvalue="1.00e+00" num_sites="0"></scanned_sites>
<scanned_sites sequence_id="sequence_4452" pvalue="8.40e-02" num_sites="1"><scanned_site motif_id="motif_1" strand="plus" position="327" pvalue="4.98e-05"/>
</scanned_sites>
<scanned_sites sequence_id="sequence_4453" pvalue="2.77e-01" num_sites="0"></scanned_sites>
<scanned_sites sequence_id="sequence_4454" pvalue="1.03e-01" num_sites="0"></scanned_sites>
<scanned_sites sequence_id="sequence_4455" pvalue="4.72e-01" num_sites="0"></scanned_sites>
<scanned_sites sequence_id="sequence_4456" pvalue="2.60e-01" num_sites="0"></scanned_sites>
<scanned_sites sequence_id="sequence_4457" pvalue="2.21e-02" num_sites="3"><scanned_site motif_id="motif_1" strand="plus" position="102" pvalue="6.98e-06"/>
<scanned_site motif_id="motif_1" strand="plus" position="421" pvalue="8.91e-05"/>
<scanned_site motif_id="motif_1" strand="plus" position="1097" pvalue="5.34e-05"/>
</scanned_sites>
<scanned_sites sequence_id="sequence_4458" pvalue="4.38e-01" num_sites="0"></scanned_sites>
<scanned_sites sequence_id="sequence_4459" pvalue="4.04e-02" num_sites="1"><scanned_site motif_id="motif_1" strand="plus" position="122" pvalue="9.21e-05"/>
</scanned_sites>
<scanned_sites sequence_id="sequence_4460" pvalue="4.18e-01" num_sites="0"></scanned_sites>
<scanned_sites sequence_id="sequence_4461" pvalue="6.51e-01" num_sites="0"></scanned_sites>
<scanned_sites sequence_id="sequence_4462" pvalue="6.26e-02" num_sites="0"></scanned_sites>
<scanned_sites sequence_id="sequence_4463" pvalue="2.32e-01" num_sites="0"></scanned_sites>
<scanned_sites sequence_id="sequence_4464" pvalue="6.96e-01" num_sites="0"></scanned_sites>
<scanned_sites sequence_id="sequence_4465" pvalue="1.56e-10" num_sites="2"><scanned_site motif_id="motif_1" strand="minus" position="62" pvalue="2.47e-10"/>
<scanned_site motif_id="motif_1" strand="minus" position="119" pvalue="1.99e-13"/>
</scanned_sites>
<scanned_sites sequence_id="sequence_4466" pvalue="9.58e-01" num_sites="0"></scanned_sites>
<scanned_sites sequence_id="sequence_4467" pvalue="3.54e-01" num_sites="0"></scanned_sites>
<scanned_sites sequence_id="sequence_4468" pvalue="8.14e-01" num_sites="0"></scanned_sites>
<scanned_sites sequence_id="sequence_4469" pvalue="9.76e-01" num_sites="0"></scanned_sites>
<scanned_sites sequence_id="sequence_4470" pvalue="4.53e-01" num_sites="0"></scanned_sites>
<scanned_sites sequence_id="sequence_4471" pvalue="5.02e-01" num_sites="0"></scanned_sites>
<scanned_sites sequence_id="sequence_4472" pvalue="2.64e-02" num_sites="1"><scanned_site motif_id="motif_1" strand="plus" position="170" pvalue="5.92e-05"/>
</scanned_sites>
<scanned_sites sequence_id="sequence_4473" pvalue="8.53e-01" num_sites="0"></scanned_sites>
<scanned_sites sequence_id="sequence_4474" pvalue="1.34e-01" num_sites="0"></scanned_sites>
<scanned_sites sequence_id="sequence_4475" pvalue="9.99e-01" num_sites="0"></scanned_sites>
<scanned_sites sequence_id="sequence_4476" pvalue="3.50e-02" num_sites="1"><scanned_site motif_id="motif_1" strand="minus" position="92" pvalue="8.61e-05"/>
</scanned_sites>
<scanned_sites sequence_id="sequence_4477" pvalue="5.55e-01" num_sites="0"></scanned_sites>
<scanned_sites sequence_id="sequence_4478" pvalue="3.37e-01" num_sites="0"></scanned_sites>
<scanned_sites sequence_id="sequence_4479" pvalue="8.91e-02" num_sites="0"></scanned_sites>
<scanned_sites sequence_id="sequence_4480" pvalue="8.69e-02" num_sites="0"></scanned_sites>
<scanned_sites sequence_id="sequence_4481" pvalue="5.03e-01" num_sites="0"></scanned_sites>
<scanned_sites sequence_id="sequence_4482" pvalue="1.56e-01" num_sites="0"></scanned_sites>
<scanned_sites sequence_id="sequence_4483" pvalue="9.45e-01" num_sites="0"></scanned_sites>
<scanned_sites sequence_id="sequence_4484" pvalue="8.25e-02" num_sites="1"><scanned_site motif_id="motif_1" strand="minus" position="13" pvalue="7.79e-05"/>
</scanned_sites>
<scanned_sites sequence_id="sequence_4485" pvalue="1.01e-01" num_sites="0"></scanned_sites>
<scanned_sites sequence_id="sequence_4486" pvalue="9.02e-01" num_sites="0"></scanned_sites>
<scanned_sites sequence_id="sequence_4487" pvalue="4.53e-01" num_sites="0"></scanned_sites>
<scanned_sites sequence_id="sequence_4488" pvalue="5.18e-01" num_sites="0"></scanned_sites>
<scanned_sites sequence_id="sequence_4489" pvalue="1.23e-01" num_sites="0"></scanned_sites>
<scanned_sites sequence_id="sequence_4490" pvalue="1.29e-08" num_sites="2"><scanned_site motif_id="motif_1" strand="minus" position="91" pvalue="3.52e-06"/>
<scanned_site motif_id="motif_1" strand="plus" position="199" pvalue="2.98e-11"/>
</scanned_sites>
<scanned_sites sequence_id="sequence_4491" pvalue="2.01e-03" num_sites="1"><scanned_site motif_id="motif_1" strand="plus" position="455" pvalue="1.89e-06"/>
</scanned_sites>
<scanned_sites sequence_id="sequence_4492" pvalue="4.81e-01" num_sites="0"></scanned_sites>
<scanned_sites sequence_id="sequence_4493" pvalue="1.32e-01" num_sites="0"></scanned_sites>
<scanned_sites sequence_id="sequence_4494" pvalue="1.17e-02" num_sites="1"><scanned_site motif_id="motif_1" strand="minus" position="176" pvalue="6.98e-06"/>
</scanned_sites>
<scanned_sites sequence_id="sequence_4495" pvalue="2.86e-01" num_sites="0"></scanned_sites>
<scanned_sites sequence_id="sequence_4496" pvalue="7.82e-02" num_sites="0"></scanned_sites>
<scanned_sites sequence_id="sequence_4497" pvalue="1.65e-01" num_sites="0"></scanned_sites>
<scanned_sites sequence_id="sequence_4498" pvalue="1.00e+00" num_sites="0"></scanned_sites>
<scanned_sites sequence_id="sequence_4499" pvalue="7.73e-01" num_sites="0"></scanned_sites>
<scanned_sites sequence_id="sequence_4500" pvalue="2.68e-03" num_sites="1"><scanned_site motif_id="motif_1" strand="minus" position="211" pvalue="2.43e-06"/>
</scanned_sites>
<scanned_sites sequence_id="sequence_4501" pvalue="1.00e+00" num_sites="0"></scanned_sites>
<scanned_sites sequence_id="sequence_4502" pvalue="1.00e+00" num_sites="0"></scanned_sites>
<scanned_sites sequence_id="sequence_4503" pvalue="1.44e-01" num_sites="0"></scanned_sites>
<scanned_sites sequence_id="sequence_4504" pvalue="8.14e-03" num_sites="1"><scanned_site motif_id="motif_1" strand="minus" position="195" pvalue="1.03e-05"/>
</scanned_sites>
<scanned_sites sequence_id="sequence_4505" pvalue="8.02e-08" num_sites="2"><scanned_site motif_id="motif_1" strand="minus" position="127" pvalue="1.71e-08"/>
<scanned_site motif_id="motif_1" strand="minus" position="184" pvalue="8.20e-11"/>
</scanned_sites>
<scanned_sites sequence_id="sequence_4506" pvalue="6.71e-04" num_sites="3"><scanned_site motif_id="motif_1" strand="plus" position="245" pvalue="2.82e-05"/>
<scanned_site motif_id="motif_1" strand="plus" position="348" pvalue="4.62e-07"/>
<scanned_site motif_id="motif_1" strand="minus" position="581" pvalue="9.53e-06"/>
</scanned_sites>
<scanned_sites sequence_id="sequence_4507" pvalue="1.00e+00" num_sites="0"></scanned_sites>
<scanned_sites sequence_id="sequence_4508" pvalue="5.29e-01" num_sites="0"></scanned_sites>
<scanned_sites sequence_id="sequence_4509" pvalue="3.18e-01" num_sites="0"></scanned_sites>
<scanned_sites sequence_id="sequence_4510" pvalue="2.94e-01" num_sites="0"></scanned_sites>
<scanned_sites sequence_id="sequence_4511" pvalue="3.48e-01" num_sites="0"></scanned_sites>
<scanned_sites sequence_id="sequence_4512" pvalue="3.48e-01" num_sites="0"></scanned_sites>
<scanned_sites sequence_id="sequence_4513" pvalue="3.85e-08" num_sites="5"><scanned_site motif_id="motif_1" strand="minus" position="300" pvalue="1.69e-05"/>
<scanned_site motif_id="motif_1" strand="minus" position="385" pvalue="1.59e-11"/>
<scanned_site motif_id="motif_1" strand="minus" position="442" pvalue="2.47e-10"/>
<scanned_site motif_id="motif_1" strand="plus" position="530" pvalue="1.45e-05"/>
<scanned_site motif_id="motif_1" strand="minus" position="977" pvalue="1.31e-08"/>
</scanned_sites>
<scanned_sites sequence_id="sequence_4514" pvalue="6.32e-01" num_sites="0"></scanned_sites>
<scanned_sites sequence_id="sequence_4515" pvalue="3.33e-01" num_sites="0"></scanned_sites>
<scanned_sites sequence_id="sequence_4516" pvalue="1.15e-01" num_sites="1"><scanned_site motif_id="motif_1" strand="minus" position="570" pvalue="7.53e-05"/>
</scanned_sites>
<scanned_sites sequence_id="sequence_4517" pvalue="1.34e-01" num_sites="0"></scanned_sites>
<scanned_sites sequence_id="sequence_4518" pvalue="1.51e-01" num_sites="0"></scanned_sites>
<scanned_sites sequence_id="sequence_4519" pvalue="1.64e-01" num_sites="0"></scanned_sites>
<scanned_sites sequence_id="sequence_4520" pvalue="6.66e-02" num_sites="1"><scanned_site motif_id="motif_1" strand="minus" position="188" pvalue="9.85e-05"/>
</scanned_sites>
<scanned_sites sequence_id="sequence_4521" pvalue="4.11e-01" num_sites="0"></scanned_sites>
<scanned_sites sequence_id="sequence_4522" pvalue="6.35e-01" num_sites="0"></scanned_sites>
<scanned_sites sequence_id="sequence_4523" pvalue="1.00e+00" num_sites="0"></scanned_sites>
<scanned_sites sequence_id="sequence_4524" pvalue="4.90e-01" num_sites="0"></scanned_sites>
<scanned_sites sequence_id="sequence_4525" pvalue="6.48e-03" num_sites="2"><scanned_site motif_id="motif_1" strand="minus" position="134" pvalue="6.71e-06"/>
<scanned_site motif_id="motif_1" strand="minus" position="187" pvalue="2.53e-05"/>
</scanned_sites>
<scanned_sites sequence_id="sequence_4526" pvalue="8.54e-01" num_sites="0"></scanned_sites>
<scanned_sites sequence_id="sequence_4527" pvalue="8.45e-01" num_sites="0"></scanned_sites>
<scanned_sites sequence_id="sequence_4528" pvalue="6.53e-01" num_sites="0"></scanned_sites>
<scanned_sites sequence_id="sequence_4529" pvalue="9.48e-01" num_sites="0"></scanned_sites>
<scanned_sites sequence_id="sequence_4530" pvalue="3.22e-01" num_sites="0"></scanned_sites>
<scanned_sites sequence_id="sequence_4531" pvalue="1.08e-09" num_sites="2"><scanned_site motif_id="motif_1" strand="plus" position="1" pvalue="8.61e-13"/>
<scanned_site motif_id="motif_1" strand="plus" position="58" pvalue="7.76e-12"/>
</scanned_sites>
<scanned_sites sequence_id="sequence_4532" pvalue="1.36e-06" num_sites="3"><scanned_site motif_id="motif_1" strand="minus" position="136" pvalue="1.73e-06"/>
<scanned_site motif_id="motif_1" strand="minus" position="193" pvalue="4.65e-05"/>
<scanned_site motif_id="motif_1" strand="minus" position="374" pvalue="1.54e-09"/>
</scanned_sites>
<scanned_sites sequence_id="sequence_4533" pvalue="1.70e-01" num_sites="0"></scanned_sites>
<scanned_sites sequence_id="sequence_4534" pvalue="9.16e-02" num_sites="1"><scanned_site motif_id="motif_1" strand="minus" position="548" pvalue="8.33e-05"/>
</scanned_sites>
<scanned_sites sequence_id="sequence_4535" pvalue="4.16e-01" num_sites="0"></scanned_sites>
<scanned_sites sequence_id="sequence_4536" pvalue="6.82e-01" num_sites="0"></scanned_sites>
<scanned_sites sequence_id="sequence_4537" pvalue="7.96e-01" num_sites="0"></scanned_sites>
<scanned_sites sequence_id="sequence_4538" pvalue="9.99e-01" num_sites="0"></scanned_sites>
<scanned_sites sequence_id="sequence_4539" pvalue="7.49e-02" num_sites="0"></scanned_sites>
<scanned_sites sequence_id="sequence_4540" pvalue="9.15e-01" num_sites="0"></scanned_sites>
<scanned_sites sequence_id="sequence_4541" pvalue="2.10e-01" num_sites="0"></scanned_sites>
<scanned_sites sequence_id="sequence_4542" pvalue="4.50e-02" num_sites="1"><scanned_site motif_id="motif_1" strand="plus" position="590" pvalue="3.50e-05"/>
</scanned_sites>
<scanned_sites sequence_id="sequence_4543" pvalue="1.11e-01" num_sites="0"></scanned_sites>
<scanned_sites sequence_id="sequence_4544" pvalue="1.40e-10" num_sites="3"><scanned_site motif_id="motif_1" strand="minus" position="39" pvalue="1.38e-08"/>
<scanned_site motif_id="motif_1" strand="minus" position="96" pvalue="1.20e-13"/>
<scanned_site motif_id="motif_1" strand="plus" position="203" pvalue="2.23e-06"/>
</scanned_sites>
<scanned_sites sequence_id="sequence_4545" pvalue="4.07e-02" num_sites="1"><scanned_site motif_id="motif_1" strand="minus" position="8" pvalue="1.96e-05"/>
</scanned_sites>
<scanned_sites sequence_id="sequence_4546" pvalue="9.95e-01" num_sites="0"></scanned_sites>
<scanned_sites sequence_id="sequence_4547" pvalue="2.35e-08" num_sites="4"><scanned_site motif_id="motif_1" strand="plus" position="85" pvalue="4.18e-05"/>
<scanned_site motif_id="motif_1" strand="plus" position="168" pvalue="2.53e-06"/>
<scanned_site motif_id="motif_1" strand="minus" position="247" pvalue="9.98e-09"/>
<scanned_site motif_id="motif_1" strand="minus" position="304" pvalue="3.66e-11"/>
</scanned_sites>
<scanned_sites sequence_id="sequence_4548" pvalue="1.16e-01" num_sites="0"></scanned_sites>
<scanned_sites sequence_id="sequence_4549" pvalue="1.14e-11" num_sites="2"><scanned_site motif_id="motif_1" strand="minus" position="16" pvalue="1.15e-09"/>
<scanned_site motif_id="motif_1" strand="minus" position="73" pvalue="1.56e-14"/>
</scanned_sites>
<scanned_sites sequence_id="sequence_4550" pvalue="4.96e-01" num_sites="0"></scanned_sites>
<scanned_sites sequence_id="sequence_4551" pvalue="5.55e-01" num_sites="0"></scanned_sites>
<scanned_sites sequence_id="sequence_4552" pvalue="4.03e-01" num_sites="0"></scanned_sites>
<scanned_sites sequence_id="sequence_4553" pvalue="6.24e-01" num_sites="0"></scanned_sites>
<scanned_sites sequence_id="sequence_4554" pvalue="1.75e-01" num_sites="1"><scanned_site motif_id="motif_1" strand="plus" position="429" pvalue="8.91e-05"/>
</scanned_sites>
<scanned_sites sequence_id="sequence_4555" pvalue="3.50e-01" num_sites="0"></scanned_sites>
<scanned_sites sequence_id="sequence_4556" pvalue="2.68e-01" num_sites="0"></scanned_sites>
<scanned_sites sequence_id="sequence_4557" pvalue="3.21e-01" num_sites="0"></scanned_sites>
<scanned_sites sequence_id="sequence_4558" pvalue="5.08e-01" num_sites="0"></scanned_sites>
<scanned_sites sequence_id="sequence_4559" pvalue="3.67e-02" num_sites="2"><scanned_site motif_id="motif_1" strand="plus" position="450" pvalue="1.25e-05"/>
<scanned_site motif_id="motif_1" strand="minus" position="1019" pvalue="1.07e-05"/>
</scanned_sites>
<scanned_sites sequence_id="sequence_4560" pvalue="1.26e-01" num_sites="8"><scanned_site motif_id="motif_1" strand="minus" position="1158" pvalue="1.56e-05"/>
<scanned_site motif_id="motif_1" strand="minus" position="2773" pvalue="2.11e-05"/>
<scanned_site motif_id="motif_1" strand="plus" position="3322" pvalue="6.13e-05"/>
<scanned_site motif_id="motif_1" strand="minus" position="3522" pvalue="4.49e-05"/>
<scanned_site motif_id="motif_1" strand="minus" position="3834" pvalue="3.63e-05"/>
<scanned_site motif_id="motif_1" strand="plus" position="3985" pvalue="9.52e-05"/>
<scanned_site motif_id="motif_1" strand="minus" position="4048" pvalue="7.28e-05"/>
<scanned_site motif_id="motif_1" strand="plus" position="4220" pvalue="4.98e-05"/>
</scanned_sites>
<scanned_sites sequence_id="sequence_4561" pvalue="2.08e-01" num_sites="1"><scanned_site motif_id="motif_1" strand="plus" position="830" pvalue="8.05e-05"/>
</scanned_sites>
<scanned_sites sequence_id="sequence_4562" pvalue="1.77e-01" num_sites="0"></scanned_sites>
<scanned_sites sequence_id="sequence_4563" pvalue="2.30e-01" num_sites="0"></scanned_sites>
<scanned_sites sequence_id="sequence_4564" pvalue="4.59e-02" num_sites="1"><scanned_site motif_id="motif_1" strand="minus" position="431" pvalue="2.44e-05"/>
</scanned_sites>
<scanned_sites sequence_id="sequence_4565" pvalue="2.95e-01" num_sites="0"></scanned_sites>
<scanned_sites sequence_id="sequence_4566" pvalue="1.60e-01" num_sites="4"><scanned_site motif_id="motif_1" strand="minus" position="1212" pvalue="8.91e-05"/>
<scanned_site motif_id="motif_1" strand="plus" position="1263" pvalue="8.61e-05"/>
<scanned_site motif_id="motif_1" strand="plus" position="1980" pvalue="3.14e-05"/>
<scanned_site motif_id="motif_1" strand="minus" position="2583" pvalue="5.34e-05"/>
</scanned_sites>
<scanned_sites sequence_id="sequence_4567" pvalue="5.79e-01" num_sites="0"></scanned_sites>
<scanned_sites sequence_id="sequence_4568" pvalue="1.69e-01" num_sites="0"></scanned_sites>
<scanned_sites sequence_id="sequence_4569" pvalue="3.11e-01" num_sites="0"></scanned_sites>
<scanned_sites sequence_id="sequence_4570" pvalue="1.64e-01" num_sites="0"></scanned_sites>
<scanned_sites sequence_id="sequence_4571" pvalue="9.59e-01" num_sites="0"></scanned_sites>
<scanned_sites sequence_id="sequence_4572" pvalue="7.55e-01" num_sites="0"></scanned_sites>
<scanned_sites sequence_id="sequence_4573" pvalue="6.65e-01" num_sites="0"></scanned_sites>
<scanned_sites sequence_id="sequence_4574" pvalue="1.69e-02" num_sites="2"><scanned_site motif_id="motif_1" strand="plus" position="31" pvalue="3.63e-05"/>
<scanned_site motif_id="motif_1" strand="minus" position="138" pvalue="4.33e-05"/>
</scanned_sites>
<scanned_sites sequence_id="sequence_4575" pvalue="3.92e-01" num_sites="0"></scanned_sites>
<scanned_sites sequence_id="sequence_4576" pvalue="9.99e-01" num_sites="0"></scanned_sites>
<scanned_sites sequence_id="sequence_4577" pvalue="9.62e-01" num_sites="0"></scanned_sites>
<scanned_sites sequence_id="sequence_4578" pvalue="9.22e-01" num_sites="0"></scanned_sites>
<scanned_sites sequence_id="sequence_4579" pvalue="4.95e-07" num_sites="2"><scanned_site motif_id="motif_1" strand="minus" position="21" pvalue="4.08e-10"/>
<scanned_site motif_id="motif_1" strand="minus" position="78" pvalue="9.03e-10"/>
</scanned_sites>
<scanned_sites sequence_id="sequence_4580" pvalue="4.72e-01" num_sites="0"></scanned_sites>
<scanned_sites sequence_id="sequence_4581" pvalue="6.83e-01" num_sites="0"></scanned_sites>
<scanned_sites sequence_id="sequence_4582" pvalue="2.60e-03" num_sites="1"><scanned_site motif_id="motif_1" strand="minus" position="22" pvalue="3.67e-06"/>
</scanned_sites>
<scanned_sites sequence_id="sequence_4583" pvalue="3.02e-01" num_sites="0"></scanned_sites>
<scanned_sites sequence_id="sequence_4584" pvalue="1.00e+00" num_sites="0"></scanned_sites>
<scanned_sites sequence_id="sequence_4585" pvalue="3.58e-01" num_sites="0"></scanned_sites>
<scanned_sites sequence_id="sequence_4586" pvalue="2.06e-01" num_sites="0"></scanned_sites>
<scanned_sites sequence_id="sequence_4587" pvalue="2.89e-01" num_sites="0"></scanned_sites>
<scanned_sites sequence_id="sequence_4588" pvalue="8.31e-01" num_sites="0"></scanned_sites>
<scanned_sites sequence_id="sequence_4589" pvalue="3.43e-06" num_sites="2"><scanned_site motif_id="motif_1" strand="plus" position="312" pvalue="4.36e-08"/>
<scanned_site motif_id="motif_1" strand="plus" position="369" pvalue="4.11e-09"/>
</scanned_sites>
<scanned_sites sequence_id="sequence_4590" pvalue="6.13e-02" num_sites="1"><scanned_site motif_id="motif_1" strand="plus" position="251" pvalue="8.91e-05"/>
</scanned_sites>
<scanned_sites sequence_id="sequence_4591" pvalue="9.36e-01" num_sites="0"></scanned_sites>
<scanned_sites sequence_id="sequence_4592" pvalue="8.49e-01" num_sites="0"></scanned_sites>
<scanned_sites sequence_id="sequence_4593" pvalue="4.16e-01" num_sites="0"></scanned_sites>
<scanned_sites sequence_id="sequence_4594" pvalue="5.26e-01" num_sites="0"></scanned_sites>
<scanned_sites sequence_id="sequence_4595" pvalue="9.57e-01" num_sites="0"></scanned_sites>
<scanned_sites sequence_id="sequence_4596" pvalue="2.02e-01" num_sites="0"></scanned_sites>
<scanned_sites sequence_id="sequence_4597" pvalue="9.24e-12" num_sites="2"><scanned_site motif_id="motif_1" strand="plus" position="136" pvalue="1.56e-14"/>
<scanned_site motif_id="motif_1" strand="plus" position="193" pvalue="1.00e-10"/>
</scanned_sites>
<scanned_sites sequence_id="sequence_4598" pvalue="9.89e-01" num_sites="0"></scanned_sites>
<scanned_sites sequence_id="sequence_4599" pvalue="4.51e-01" num_sites="0"></scanned_sites>
<scanned_sites sequence_id="sequence_4600" pvalue="9.60e-02" num_sites="0"></scanned_sites>
<scanned_sites sequence_id="sequence_4601" pvalue="9.97e-01" num_sites="0"></scanned_sites>
<scanned_sites sequence_id="sequence_4602" pvalue="1.83e-01" num_sites="0"></scanned_sites>
<scanned_sites sequence_id="sequence_4603" pvalue="5.00e-01" num_sites="0"></scanned_sites>
<scanned_sites sequence_id="sequence_4604" pvalue="5.21e-01" num_sites="0"></scanned_sites>
<scanned_sites sequence_id="sequence_4605" pvalue="2.27e-01" num_sites="0"></scanned_sites>
<scanned_sites sequence_id="sequence_4606" pvalue="1.22e-01" num_sites="0"></scanned_sites>
<scanned_sites sequence_id="sequence_4607" pvalue="3.90e-01" num_sites="0"></scanned_sites>
<scanned_sites sequence_id="sequence_4608" pvalue="1.00e+00" num_sites="0"></scanned_sites>
<scanned_sites sequence_id="sequence_4609" pvalue="8.25e-02" num_sites="1"><scanned_site motif_id="motif_1" strand="minus" position="482" pvalue="7.53e-05"/>
</scanned_sites>
<scanned_sites sequence_id="sequence_4610" pvalue="7.56e-01" num_sites="0"></scanned_sites>
<scanned_sites sequence_id="sequence_4611" pvalue="9.61e-01" num_sites="0"></scanned_sites>
<scanned_sites sequence_id="sequence_4612" pvalue="3.26e-02" num_sites="1"><scanned_site motif_id="motif_1" strand="minus" position="49" pvalue="8.05e-05"/>
</scanned_sites>
<scanned_sites sequence_id="sequence_4613" pvalue="7.54e-01" num_sites="0"></scanned_sites>
<scanned_sites sequence_id="sequence_4614" pvalue="7.53e-01" num_sites="0"></scanned_sites>
<scanned_sites sequence_id="sequence_4615" pvalue="3.22e-02" num_sites="1"><scanned_site motif_id="motif_1" strand="minus" position="5" pvalue="6.35e-05"/>
</scanned_sites>
<scanned_sites sequence_id="sequence_4616" pvalue="1.00e+00" num_sites="0"></scanned_sites>
<scanned_sites sequence_id="sequence_4617" pvalue="2.52e-02" num_sites="1"><scanned_site motif_id="motif_1" strand="plus" position="16" pvalue="4.98e-05"/>
</scanned_sites>
<scanned_sites sequence_id="sequence_4618" pvalue="2.13e-01" num_sites="0"></scanned_sites>
<scanned_sites sequence_id="sequence_4619" pvalue="6.89e-01" num_sites="0"></scanned_sites>
<scanned_sites sequence_id="sequence_4620" pvalue="9.99e-01" num_sites="0"></scanned_sites>
<scanned_sites sequence_id="sequence_4621" pvalue="2.44e-01" num_sites="0"></scanned_sites>
<scanned_sites sequence_id="sequence_4622" pvalue="7.68e-01" num_sites="0"></scanned_sites>
<scanned_sites sequence_id="sequence_4623" pvalue="3.19e-02" num_sites="1"><scanned_site motif_id="motif_1" strand="plus" position="282" pvalue="2.72e-05"/>
</scanned_sites>
<scanned_sites sequence_id="sequence_4624" pvalue="2.26e-01" num_sites="0"></scanned_sites>
<scanned_sites sequence_id="sequence_4625" pvalue="3.35e-02" num_sites="1"><scanned_site motif_id="motif_1" strand="minus" position="23" pvalue="7.28e-05"/>
</scanned_sites>
<scanned_sites sequence_id="sequence_4626" pvalue="2.30e-01" num_sites="0"></scanned_sites>
<scanned_sites sequence_id="sequence_4627" pvalue="9.93e-02" num_sites="0"></scanned_sites>
<scanned_sites sequence_id="sequence_4628" pvalue="1.49e-01" num_sites="0"></scanned_sites>
<scanned_sites sequence_id="sequence_4629" pvalue="2.91e-01" num_sites="0"></scanned_sites>
<scanned_sites sequence_id="sequence_4630" pvalue="2.47e-09" num_sites="2"><scanned_site motif_id="motif_1" strand="plus" position="229" pvalue="3.71e-12"/>
<scanned_site motif_id="motif_1" strand="plus" position="286" pvalue="2.76e-09"/>
</scanned_sites>
<scanned_sites sequence_id="sequence_4631" pvalue="8.74e-01" num_sites="0"></scanned_sites>
<scanned_sites sequence_id="sequence_4632" pvalue="1.00e+00" num_sites="0"></scanned_sites>
<scanned_sites sequence_id="sequence_4633" pvalue="4.84e-01" num_sites="0"></scanned_sites>
<scanned_sites sequence_id="sequence_4634" pvalue="5.20e-02" num_sites="2"><scanned_site motif_id="motif_1" strand="plus" position="60" pvalue="5.72e-05"/>
<scanned_site motif_id="motif_1" strand="plus" position="468" pvalue="5.16e-05"/>
</scanned_sites>
<scanned_sites sequence_id="sequence_4635" pvalue="1.72e-01" num_sites="0"></scanned_sites>
<scanned_sites sequence_id="sequence_4636" pvalue="4.06e-01" num_sites="0"></scanned_sites>
<scanned_sites sequence_id="sequence_4637" pvalue="9.45e-01" num_sites="0"></scanned_sites>
<scanned_sites sequence_id="sequence_4638" pvalue="7.40e-01" num_sites="0"></scanned_sites>
<scanned_sites sequence_id="sequence_4639" pvalue="7.50e-01" num_sites="0"></scanned_sites>
<scanned_sites sequence_id="sequence_4640" pvalue="7.98e-01" num_sites="0"></scanned_sites>
<scanned_sites sequence_id="sequence_4641" pvalue="8.53e-01" num_sites="0"></scanned_sites>
<scanned_sites sequence_id="sequence_4642" pvalue="3.70e-02" num_sites="1"><scanned_site motif_id="motif_1" strand="plus" position="553" pvalue="3.38e-05"/>
</scanned_sites>
<scanned_sites sequence_id="sequence_4643" pvalue="2.66e-01" num_sites="0"></scanned_sites>
<scanned_sites sequence_id="sequence_4644" pvalue="9.98e-01" num_sites="0"></scanned_sites>
<scanned_sites sequence_id="sequence_4645" pvalue="5.67e-01" num_sites="0"></scanned_sites>
<scanned_sites sequence_id="sequence_4646" pvalue="3.07e-01" num_sites="0"></scanned_sites>
<scanned_sites sequence_id="sequence_4647" pvalue="8.07e-01" num_sites="0"></scanned_sites>
<scanned_sites sequence_id="sequence_4648" pvalue="4.16e-01" num_sites="0"></scanned_sites>
<scanned_sites sequence_id="sequence_4649" pvalue="8.19e-01" num_sites="0"></scanned_sites>
<scanned_sites sequence_id="sequence_4650" pvalue="6.37e-01" num_sites="0"></scanned_sites>
<scanned_sites sequence_id="sequence_4651" pvalue="1.59e-01" num_sites="0"></scanned_sites>
<scanned_sites sequence_id="sequence_4652" pvalue="2.29e-01" num_sites="0"></scanned_sites>
<scanned_sites sequence_id="sequence_4653" pvalue="2.14e-02" num_sites="1"><scanned_site motif_id="motif_1" strand="minus" position="217" pvalue="2.72e-05"/>
</scanned_sites>
<scanned_sites sequence_id="sequence_4654" pvalue="7.58e-01" num_sites="0"></scanned_sites>
<scanned_sites sequence_id="sequence_4655" pvalue="9.99e-01" num_sites="0"></scanned_sites>
<scanned_sites sequence_id="sequence_4656" pvalue="5.88e-01" num_sites="0"></scanned_sites>
<scanned_sites sequence_id="sequence_4657" pvalue="1.58e-01" num_sites="0"></scanned_sites>
<scanned_sites sequence_id="sequence_4658" pvalue="7.97e-01" num_sites="0"></scanned_sites>
<scanned_sites sequence_id="sequence_4659" pvalue="8.81e-01" num_sites="0"></scanned_sites>
<scanned_sites sequence_id="sequence_4660" pvalue="9.97e-01" num_sites="0"></scanned_sites>
<scanned_sites sequence_id="sequence_4661" pvalue="3.14e-01" num_sites="0"></scanned_sites>
<scanned_sites sequence_id="sequence_4662" pvalue="1.97e-01" num_sites="0"></scanned_sites>
<scanned_sites sequence_id="sequence_4663" pvalue="6.21e-01" num_sites="0"></scanned_sites>
<scanned_sites sequence_id="sequence_4664" pvalue="8.26e-01" num_sites="0"></scanned_sites>
<scanned_sites sequence_id="sequence_4665" pvalue="3.21e-01" num_sites="0"></scanned_sites>
<scanned_sites sequence_id="sequence_4666" pvalue="1.72e-01" num_sites="0"></scanned_sites>
<scanned_sites sequence_id="sequence_4667" pvalue="1.00e+00" num_sites="0"></scanned_sites>
<scanned_sites sequence_id="sequence_4668" pvalue="1.96e-01" num_sites="0"></scanned_sites>
<scanned_sites sequence_id="sequence_4669" pvalue="6.41e-01" num_sites="0"></scanned_sites>
<scanned_sites sequence_id="sequence_4670" pvalue="1.31e-01" num_sites="0"></scanned_sites>
<scanned_sites sequence_id="sequence_4671" pvalue="7.97e-01" num_sites="0"></scanned_sites>
<scanned_sites sequence_id="sequence_4672" pvalue="5.01e-07" num_sites="2"><scanned_site motif_id="motif_1" strand="minus" position="47" pvalue="2.32e-09"/>
<scanned_site motif_id="motif_1" strand="minus" position="104" pvalue="5.22e-10"/>
</scanned_sites>
<scanned_sites sequence_id="sequence_4673" pvalue="7.52e-01" num_sites="0"></scanned_sites>
<scanned_sites sequence_id="sequence_4674" pvalue="8.66e-01" num_sites="0"></scanned_sites>
<scanned_sites sequence_id="sequence_4675" pvalue="1.80e-01" num_sites="0"></scanned_sites>
<scanned_sites sequence_id="sequence_4676" pvalue="1.70e-02" num_sites="2"><scanned_site motif_id="motif_1" strand="minus" position="135" pvalue="9.17e-06"/>
<scanned_site motif_id="motif_1" strand="plus" position="260" pvalue="3.38e-05"/>
</scanned_sites>
<scanned_sites sequence_id="sequence_4677" pvalue="2.12e-01" num_sites="0"></scanned_sites>
<scanned_sites sequence_id="sequence_4678" pvalue="8.85e-01" num_sites="0"></scanned_sites>
<scanned_sites sequence_id="sequence_4679" pvalue="5.41e-01" num_sites="0"></scanned_sites>
<scanned_sites sequence_id="sequence_4680" pvalue="5.99e-01" num_sites="0"></scanned_sites>
<scanned_sites sequence_id="sequence_4681" pvalue="8.99e-01" num_sites="0"></scanned_sites>
<scanned_sites sequence_id="sequence_4682" pvalue="8.94e-01" num_sites="0"></scanned_sites>
<scanned_sites sequence_id="sequence_4683" pvalue="6.16e-01" num_sites="0"></scanned_sites>
<scanned_sites sequence_id="sequence_4684" pvalue="1.23e-01" num_sites="0"></scanned_sites>
<scanned_sites sequence_id="sequence_4685" pvalue="4.24e-10" num_sites="2"><scanned_site motif_id="motif_1" strand="minus" position="157" pvalue="3.19e-12"/>
<scanned_site motif_id="motif_1" strand="minus" position="214" pvalue="8.61e-13"/>
</scanned_sites>
<scanned_sites sequence_id="sequence_4686" pvalue="2.45e-01" num_sites="0"></scanned_sites>
<scanned_sites sequence_id="sequence_4687" pvalue="4.01e-02" num_sites="2"><scanned_site motif_id="motif_1" strand="plus" position="221" pvalue="9.21e-05"/>
<scanned_site motif_id="motif_1" strand="minus" position="483" pvalue="4.04e-05"/>
</scanned_sites>
<scanned_sites sequence_id="sequence_4688" pvalue="2.68e-07" num_sites="2"><scanned_site motif_id="motif_1" strand="plus" position="80" pvalue="1.29e-09"/>
<scanned_site motif_id="motif_1" strand="plus" position="137" pvalue="1.00e-10"/>
</scanned_sites>
<scanned_sites sequence_id="sequence_4689" pvalue="1.25e-01" num_sites="0"></scanned_sites>
<scanned_sites sequence_id="sequence_4690" pvalue="4.82e-01" num_sites="0"></scanned_sites>
<scanned_sites sequence_id="sequence_4691" pvalue="9.25e-01" num_sites="0"></scanned_sites>
<scanned_sites sequence_id="sequence_4692" pvalue="1.00e+00" num_sites="0"></scanned_sites>
<scanned_sites sequence_id="sequence_4693" pvalue="1.07e-01" num_sites="0"></scanned_sites>
<scanned_sites sequence_id="sequence_4694" pvalue="3.60e-01" num_sites="0"></scanned_sites>
<scanned_sites sequence_id="sequence_4695" pvalue="9.83e-01" num_sites="0"></scanned_sites>
<scanned_sites sequence_id="sequence_4696" pvalue="1.72e-01" num_sites="0"></scanned_sites>
<scanned_sites sequence_id="sequence_4697" pvalue="7.48e-02" num_sites="1"><scanned_site motif_id="motif_1" strand="plus" position="446" pvalue="7.79e-05"/>
</scanned_sites>
<scanned_sites sequence_id="sequence_4698" pvalue="3.15e-01" num_sites="0"></scanned_sites>
<scanned_sites sequence_id="sequence_4699" pvalue="2.67e-01" num_sites="0"></scanned_sites>
<scanned_sites sequence_id="sequence_4700" pvalue="3.47e-01" num_sites="0"></scanned_sites>
<scanned_sites sequence_id="sequence_4701" pvalue="3.20e-01" num_sites="0"></scanned_sites>
<scanned_sites sequence_id="sequence_4702" pvalue="1.30e-01" num_sites="0"></scanned_sites>
<scanned_sites sequence_id="sequence_4703" pvalue="1.36e-08" num_sites="1"><scanned_site motif_id="motif_1" strand="minus" position="150" pvalue="3.41e-11"/>
</scanned_sites>
<scanned_sites sequence_id="sequence_4704" pvalue="3.63e-01" num_sites="0"></scanned_sites>
<scanned_sites sequence_id="sequence_4705" pvalue="3.55e-01" num_sites="0"></scanned_sites>
<scanned_sites sequence_id="sequence_4706" pvalue="4.28e-01" num_sites="0"></scanned_sites>
<scanned_sites sequence_id="sequence_4707" pvalue="3.34e-02" num_sites="1"><scanned_site motif_id="motif_1" strand="plus" position="6" pvalue="4.18e-05"/>
</scanned_sites>
<scanned_sites sequence_id="sequence_4708" pvalue="9.24e-01" num_sites="0"></scanned_sites>
<scanned_sites sequence_id="sequence_4709" pvalue="3.09e-01" num_sites="0"></scanned_sites>
<scanned_sites sequence_id="sequence_4710" pvalue="1.57e-02" num_sites="1"><scanned_site motif_id="motif_1" strand="plus" position="221" pvalue="3.38e-05"/>
</scanned_sites>
<scanned_sites sequence_id="sequence_4711" pvalue="9.86e-01" num_sites="0"></scanned_sites>
<scanned_sites sequence_id="sequence_4712" pvalue="6.80e-01" num_sites="0"></scanned_sites>
<scanned_sites sequence_id="sequence_4713" pvalue="8.13e-02" num_sites="1"><scanned_site motif_id="motif_1" strand="plus" position="49" pvalue="4.49e-05"/>
</scanned_sites>
<scanned_sites sequence_id="sequence_4714" pvalue="5.04e-01" num_sites="0"></scanned_sites>
<scanned_sites sequence_id="sequence_4715" pvalue="8.48e-02" num_sites="1"><scanned_site motif_id="motif_1" strand="minus" position="208" pvalue="9.85e-05"/>
</scanned_sites>
<scanned_sites sequence_id="sequence_4716" pvalue="5.47e-01" num_sites="0"></scanned_sites>
<scanned_sites sequence_id="sequence_4717" pvalue="9.89e-01" num_sites="0"></scanned_sites>
<scanned_sites sequence_id="sequence_4718" pvalue="9.97e-01" num_sites="0"></scanned_sites>
<scanned_sites sequence_id="sequence_4719" pvalue="9.27e-01" num_sites="0"></scanned_sites>
<scanned_sites sequence_id="sequence_4720" pvalue="1.03e-01" num_sites="0"></scanned_sites>
<scanned_sites sequence_id="sequence_4721" pvalue="3.16e-01" num_sites="0"></scanned_sites>
<scanned_sites sequence_id="sequence_4722" pvalue="1.08e-01" num_sites="0"></scanned_sites>
<scanned_sites sequence_id="sequence_4723" pvalue="2.43e-01" num_sites="0"></scanned_sites>
<scanned_sites sequence_id="sequence_4724" pvalue="1.43e-01" num_sites="0"></scanned_sites>
<scanned_sites sequence_id="sequence_4725" pvalue="9.46e-01" num_sites="0"></scanned_sites>
<scanned_sites sequence_id="sequence_4726" pvalue="8.03e-06" num_sites="2"><scanned_site motif_id="motif_1" strand="minus" position="11" pvalue="5.34e-05"/>
<scanned_site motif_id="motif_1" strand="minus" position="333" pvalue="1.17e-08"/>
</scanned_sites>
<scanned_sites sequence_id="sequence_4727" pvalue="9.93e-02" num_sites="0"></scanned_sites>
<scanned_sites sequence_id="sequence_4728" pvalue="9.73e-01" num_sites="0"></scanned_sites>
<scanned_sites sequence_id="sequence_4729" pvalue="2.58e-02" num_sites="1"><scanned_site motif_id="motif_1" strand="plus" position="32" pvalue="4.18e-05"/>
</scanned_sites>
<scanned_sites sequence_id="sequence_4730" pvalue="6.35e-01" num_sites="0"></scanned_sites>
<scanned_sites sequence_id="sequence_4731" pvalue="9.78e-01" num_sites="0"></scanned_sites>
<scanned_sites sequence_id="sequence_4732" pvalue="7.73e-01" num_sites="0"></scanned_sites>
<scanned_sites sequence_id="sequence_4733" pvalue="2.53e-01" num_sites="0"></scanned_sites>
<scanned_sites sequence_id="sequence_4734" pvalue="9.98e-01" num_sites="0"></scanned_sites>
<scanned_sites sequence_id="sequence_4735" pvalue="7.76e-01" num_sites="0"></scanned_sites>
<scanned_sites sequence_id="sequence_4736" pvalue="1.00e+00" num_sites="0"></scanned_sites>
<scanned_sites sequence_id="sequence_4737" pvalue="7.25e-01" num_sites="0"></scanned_sites>
<scanned_sites sequence_id="sequence_4738" pvalue="5.55e-01" num_sites="0"></scanned_sites>
<scanned_sites sequence_id="sequence_4739" pvalue="9.07e-02" num_sites="4"><scanned_site motif_id="motif_1" strand="minus" position="467" pvalue="2.19e-05"/>
<scanned_site motif_id="motif_1" strand="minus" position="872" pvalue="7.03e-05"/>
<scanned_site motif_id="motif_1" strand="minus" position="1455" pvalue="7.53e-05"/>
<scanned_site motif_id="motif_1" strand="plus" position="1810" pvalue="2.27e-05"/>
</scanned_sites>
<scanned_sites sequence_id="sequence_4740" pvalue="1.13e-08" num_sites="3"><scanned_site motif_id="motif_1" strand="plus" position="7" pvalue="8.96e-12"/>
<scanned_site motif_id="motif_1" strand="plus" position="64" pvalue="3.38e-10"/>
<scanned_site motif_id="motif_1" strand="plus" position="537" pvalue="1.74e-07"/>
</scanned_sites>
<scanned_sites sequence_id="sequence_4741" pvalue="1.00e+00" num_sites="0"></scanned_sites>
<scanned_sites sequence_id="sequence_4742" pvalue="4.34e-01" num_sites="0"></scanned_sites>
<scanned_sites sequence_id="sequence_4743" pvalue="9.62e-01" num_sites="0"></scanned_sites>
<scanned_sites sequence_id="sequence_4744" pvalue="9.51e-01" num_sites="0"></scanned_sites>
<scanned_sites sequence_id="sequence_4745" pvalue="6.16e-02" num_sites="0"></scanned_sites>
<scanned_sites sequence_id="sequence_4746" pvalue="9.99e-01" num_sites="0"></scanned_sites>
<scanned_sites sequence_id="sequence_4747" pvalue="5.77e-01" num_sites="0"></scanned_sites>
<scanned_sites sequence_id="sequence_4748" pvalue="6.61e-02" num_sites="1"><scanned_site motif_id="motif_1" strand="plus" position="286" pvalue="7.79e-05"/>
</scanned_sites>
<scanned_sites sequence_id="sequence_4749" pvalue="9.78e-01" num_sites="0"></scanned_sites>
<scanned_sites sequence_id="sequence_4750" pvalue="1.75e-10" num_sites="3"><scanned_site motif_id="motif_1" strand="plus" position="362" pvalue="1.10e-13"/>
<scanned_site motif_id="motif_1" strand="plus" position="419" pvalue="4.48e-11"/>
<scanned_site motif_id="motif_1" strand="minus" position="657" pvalue="6.80e-05"/>
</scanned_sites>
<scanned_sites sequence_id="sequence_4751" pvalue="5.53e-01" num_sites="0"></scanned_sites>
<scanned_sites sequence_id="sequence_4752" pvalue="1.11e-09" num_sites="3"><scanned_site motif_id="motif_1" strand="minus" position="101" pvalue="7.79e-05"/>
<scanned_site motif_id="motif_1" strand="plus" position="207" pvalue="8.61e-13"/>
<scanned_site motif_id="motif_1" strand="plus" position="264" pvalue="8.61e-13"/>
</scanned_sites>
<scanned_sites sequence_id="sequence_4753" pvalue="4.02e-01" num_sites="0"></scanned_sites>
<scanned_sites sequence_id="sequence_4754" pvalue="1.00e+00" num_sites="0"></scanned_sites>
<scanned_sites sequence_id="sequence_4755" pvalue="8.85e-01" num_sites="0"></scanned_sites>
<scanned_sites sequence_id="sequence_4756" pvalue="7.54e-01" num_sites="0"></scanned_sites>
<scanned_sites sequence_id="sequence_4757" pvalue="8.77e-01" num_sites="0"></scanned_sites>
<scanned_sites sequence_id="sequence_4758" pvalue="3.72e-02" num_sites="1"><scanned_site motif_id="motif_1" strand="plus" position="429" pvalue="2.44e-05"/>
</scanned_sites>
<scanned_sites sequence_id="sequence_4759" pvalue="9.99e-01" num_sites="0"></scanned_sites>
<scanned_sites sequence_id="sequence_4760" pvalue="8.00e-01" num_sites="0"></scanned_sites>
<scanned_sites sequence_id="sequence_4761" pvalue="3.88e-01" num_sites="0"></scanned_sites>
<scanned_sites sequence_id="sequence_4762" pvalue="1.81e-03" num_sites="1"><scanned_site motif_id="motif_1" strand="plus" position="17" pvalue="3.82e-06"/>
</scanned_sites>
<scanned_sites sequence_id="sequence_4763" pvalue="4.85e-01" num_sites="0"></scanned_sites>
<scanned_sites sequence_id="sequence_4764" pvalue="8.56e-01" num_sites="0"></scanned_sites>
<scanned_sites sequence_id="sequence_4765" pvalue="2.14e-01" num_sites="0"></scanned_sites>
<scanned_sites sequence_id="sequence_4766" pvalue="9.99e-01" num_sites="0"></scanned_sites>
<scanned_sites sequence_id="sequence_4767" pvalue="5.78e-03" num_sites="2"><scanned_site motif_id="motif_1" strand="minus" position="209" pvalue="1.30e-05"/>
<scanned_site motif_id="motif_1" strand="minus" position="417" pvalue="5.07e-06"/>
</scanned_sites>
<scanned_sites sequence_id="sequence_4768" pvalue="1.13e-01" num_sites="0"></scanned_sites>
<scanned_sites sequence_id="sequence_4769" pvalue="2.48e-01" num_sites="0"></scanned_sites>
<scanned_sites sequence_id="sequence_4770" pvalue="9.33e-01" num_sites="0"></scanned_sites>
<scanned_sites sequence_id="sequence_4771" pvalue="1.79e-01" num_sites="0"></scanned_sites>
<scanned_sites sequence_id="sequence_4772" pvalue="1.75e-01" num_sites="0"></scanned_sites>
<scanned_sites sequence_id="sequence_4773" pvalue="1.06e-01" num_sites="0"></scanned_sites>
<scanned_sites sequence_id="sequence_4774" pvalue="8.14e-01" num_sites="0"></scanned_sites>
<scanned_sites sequence_id="sequence_4775" pvalue="7.84e-02" num_sites="0"></scanned_sites>
<scanned_sites sequence_id="sequence_4776" pvalue="7.76e-01" num_sites="0"></scanned_sites>
<scanned_sites sequence_id="sequence_4777" pvalue="1.00e+00" num_sites="0"></scanned_sites>
<scanned_sites sequence_id="sequence_4778" pvalue="8.95e-01" num_sites="0"></scanned_sites>
<scanned_sites sequence_id="sequence_4779" pvalue="7.12e-01" num_sites="0"></scanned_sites>
<scanned_sites sequence_id="sequence_4780" pvalue="1.33e-01" num_sites="0"></scanned_sites>
<scanned_sites sequence_id="sequence_4781" pvalue="3.11e-02" num_sites="1"><scanned_site motif_id="motif_1" strand="minus" position="27" pvalue="3.26e-05"/>
</scanned_sites>
<scanned_sites sequence_id="sequence_4782" pvalue="2.11e-01" num_sites="0"></scanned_sites>
<scanned_sites sequence_id="sequence_4783" pvalue="2.74e-01" num_sites="0"></scanned_sites>
<scanned_sites sequence_id="sequence_4784" pvalue="9.38e-01" num_sites="0"></scanned_sites>
<scanned_sites sequence_id="sequence_4785" pvalue="6.42e-01" num_sites="0"></scanned_sites>
<scanned_sites sequence_id="sequence_4786" pvalue="9.93e-03" num_sites="2"><scanned_site motif_id="motif_1" strand="plus" position="38" pvalue="2.27e-05"/>
<scanned_site motif_id="motif_1" strand="plus" position="144" pvalue="2.82e-05"/>
</scanned_sites>
<scanned_sites sequence_id="sequence_4787" pvalue="9.83e-01" num_sites="0"></scanned_sites>
<scanned_sites sequence_id="sequence_4788" pvalue="7.99e-01" num_sites="0"></scanned_sites>
<scanned_sites sequence_id="sequence_4789" pvalue="4.77e-01" num_sites="0"></scanned_sites>
<scanned_sites sequence_id="sequence_4790" pvalue="9.72e-01" num_sites="0"></scanned_sites>
<scanned_sites sequence_id="sequence_4791" pvalue="5.30e-01" num_sites="0"></scanned_sites>
<scanned_sites sequence_id="sequence_4792" pvalue="5.20e-03" num_sites="2"><scanned_site motif_id="motif_1" strand="minus" position="93" pvalue="1.51e-05"/>
<scanned_site motif_id="motif_1" strand="minus" position="141" pvalue="1.25e-05"/>
</scanned_sites>
<scanned_sites sequence_id="sequence_4793" pvalue="8.99e-01" num_sites="0"></scanned_sites>
<scanned_sites sequence_id="sequence_4794" pvalue="7.35e-01" num_sites="0"></scanned_sites>
<scanned_sites sequence_id="sequence_4795" pvalue="3.60e-02" num_sites="1"><scanned_site motif_id="motif_1" strand="minus" position="144" pvalue="3.90e-05"/>
</scanned_sites>
<scanned_sites sequence_id="sequence_4796" pvalue="1.55e-10" num_sites="2"><scanned_site motif_id="motif_1" strand="plus" position="282" pvalue="2.17e-13"/>
<scanned_site motif_id="motif_1" strand="plus" position="339" pvalue="8.50e-10"/>
</scanned_sites>
<scanned_sites sequence_id="sequence_4797" pvalue="9.61e-01" num_sites="0"></scanned_sites>
<scanned_sites sequence_id="sequence_4798" pvalue="4.61e-01" num_sites="0"></scanned_sites>
<scanned_sites sequence_id="sequence_4799" pvalue="5.53e-01" num_sites="0"></scanned_sites>
<scanned_sites sequence_id="sequence_4800" pvalue="9.38e-01" num_sites="0"></scanned_sites>
<scanned_sites sequence_id="sequence_4801" pvalue="5.91e-01" num_sites="0"></scanned_sites>
<scanned_sites sequence_id="sequence_4802" pvalue="9.17e-01" num_sites="0"></scanned_sites>
<scanned_sites sequence_id="sequence_4803" pvalue="1.00e+00" num_sites="0"></scanned_sites>
<scanned_sites sequence_id="sequence_4804" pvalue="2.59e-01" num_sites="0"></scanned_sites>
<scanned_sites sequence_id="sequence_4805" pvalue="2.55e-01" num_sites="0"></scanned_sites>
<scanned_sites sequence_id="sequence_4806" pvalue="8.56e-01" num_sites="0"></scanned_sites>
<scanned_sites sequence_id="sequence_4807" pvalue="5.12e-02" num_sites="0"></scanned_sites>
<scanned_sites sequence_id="sequence_4808" pvalue="2.69e-01" num_sites="0"></scanned_sites>
<scanned_sites sequence_id="sequence_4809" pvalue="4.66e-01" num_sites="0"></scanned_sites>
<scanned_sites sequence_id="sequence_4810" pvalue="6.50e-02" num_sites="1"><scanned_site motif_id="motif_1" strand="plus" position="375" pvalue="7.28e-05"/>
</scanned_sites>
<scanned_sites sequence_id="sequence_4811" pvalue="7.26e-01" num_sites="0"></scanned_sites>
<scanned_sites sequence_id="sequence_4812" pvalue="6.04e-05" num_sites="1"><scanned_site motif_id="motif_1" strand="plus" position="180" pvalue="1.07e-07"/>
</scanned_sites>
<scanned_sites sequence_id="sequence_4813" pvalue="9.80e-01" num_sites="0"></scanned_sites>
<scanned_sites sequence_id="sequence_4814" pvalue="4.69e-01" num_sites="0"></scanned_sites>
<scanned_sites sequence_id="sequence_4815" pvalue="9.60e-01" num_sites="0"></scanned_sites>
<scanned_sites sequence_id="sequence_4816" pvalue="1.00e+00" num_sites="0"></scanned_sites>
<scanned_sites sequence_id="sequence_4817" pvalue="6.19e-01" num_sites="0"></scanned_sites>
<scanned_sites sequence_id="sequence_4818" pvalue="2.41e-01" num_sites="0"></scanned_sites>
<scanned_sites sequence_id="sequence_4819" pvalue="6.65e-01" num_sites="0"></scanned_sites>
<scanned_sites sequence_id="sequence_4820" pvalue="1.31e-01" num_sites="0"></scanned_sites>
<scanned_sites sequence_id="sequence_4821" pvalue="5.09e-02" num_sites="0"></scanned_sites>
<scanned_sites sequence_id="sequence_4822" pvalue="1.13e-01" num_sites="0"></scanned_sites>
<scanned_sites sequence_id="sequence_4823" pvalue="1.47e-01" num_sites="0"></scanned_sites>
<scanned_sites sequence_id="sequence_4824" pvalue="4.10e-03" num_sites="2"><scanned_site motif_id="motif_1" strand="minus" position="129" pvalue="6.71e-06"/>
<scanned_site motif_id="motif_1" strand="minus" position="227" pvalue="7.53e-05"/>
</scanned_sites>
<scanned_sites sequence_id="sequence_4825" pvalue="1.43e-02" num_sites="1"><scanned_site motif_id="motif_1" strand="plus" position="36" pvalue="1.82e-05"/>
</scanned_sites>
<scanned_sites sequence_id="sequence_4826" pvalue="7.50e-01" num_sites="0"></scanned_sites>
<scanned_sites sequence_id="sequence_4827" pvalue="8.57e-01" num_sites="0"></scanned_sites>
<scanned_sites sequence_id="sequence_4828" pvalue="7.00e-11" num_sites="1"><scanned_site motif_id="motif_1" strand="plus" position="237" pvalue="1.31e-13"/>
</scanned_sites>
<scanned_sites sequence_id="sequence_4829" pvalue="7.69e-01" num_sites="0"></scanned_sites>
<scanned_sites sequence_id="sequence_4830" pvalue="2.47e-01" num_sites="0"></scanned_sites>
<scanned_sites sequence_id="sequence_4831" pvalue="1.04e-01" num_sites="0"></scanned_sites>
<scanned_sites sequence_id="sequence_4832" pvalue="1.00e+00" num_sites="0"></scanned_sites>
<scanned_sites sequence_id="sequence_4833" pvalue="4.72e-02" num_sites="1"><scanned_site motif_id="motif_1" strand="plus" position="28" pvalue="6.35e-05"/>
</scanned_sites>
<scanned_sites sequence_id="sequence_4834" pvalue="6.12e-01" num_sites="0"></scanned_sites>
<scanned_sites sequence_id="sequence_4835" pvalue="5.51e-01" num_sites="0"></scanned_sites>
<scanned_sites sequence_id="sequence_4836" pvalue="5.02e-01" num_sites="0"></scanned_sites>
<scanned_sites sequence_id="sequence_4837" pvalue="9.80e-01" num_sites="0"></scanned_sites>
<scanned_sites sequence_id="sequence_4838" pvalue="8.46e-01" num_sites="0"></scanned_sites>
<scanned_sites sequence_id="sequence_4839" pvalue="1.46e-01" num_sites="0"></scanned_sites>
<scanned_sites sequence_id="sequence_4840" pvalue="2.77e-02" num_sites="1"><scanned_site motif_id="motif_1" strand="plus" position="297" pvalue="3.38e-05"/>
</scanned_sites>
<scanned_sites sequence_id="sequence_4841" pvalue="7.33e-01" num_sites="0"></scanned_sites>
<scanned_sites sequence_id="sequence_4842" pvalue="8.97e-01" num_sites="0"></scanned_sites>
<scanned_sites sequence_id="sequence_4843" pvalue="4.79e-01" num_sites="0"></scanned_sites>
<scanned_sites sequence_id="sequence_4844" pvalue="6.20e-01" num_sites="0"></scanned_sites>
<scanned_sites sequence_id="sequence_4845" pvalue="1.00e+00" num_sites="0"></scanned_sites>
<scanned_sites sequence_id="sequence_4846" pvalue="4.00e-01" num_sites="0"></scanned_sites>
<scanned_sites sequence_id="sequence_4847" pvalue="9.30e-01" num_sites="0"></scanned_sites>
<scanned_sites sequence_id="sequence_4848" pvalue="8.73e-04" num_sites="3"><scanned_site motif_id="motif_1" strand="plus" position="15" pvalue="2.72e-05"/>
<scanned_site motif_id="motif_1" strand="plus" position="266" pvalue="3.76e-05"/>
<scanned_site motif_id="motif_1" strand="minus" position="354" pvalue="1.03e-06"/>
</scanned_sites>
<scanned_sites sequence_id="sequence_4849" pvalue="2.50e-07" num_sites="2"><scanned_site motif_id="motif_1" strand="plus" position="15" pvalue="3.38e-10"/>
<scanned_site motif_id="motif_1" strand="plus" position="72" pvalue="7.18e-09"/>
</scanned_sites>
<scanned_sites sequence_id="sequence_4850" pvalue="8.54e-01" num_sites="0"></scanned_sites>
<scanned_sites sequence_id="sequence_4851" pvalue="5.12e-01" num_sites="0"></scanned_sites>
<scanned_sites sequence_id="sequence_4852" pvalue="6.18e-01" num_sites="0"></scanned_sites>
<scanned_sites sequence_id="sequence_4853" pvalue="1.03e-02" num_sites="1"><scanned_site motif_id="motif_1" strand="minus" position="6" pvalue="2.53e-05"/>
</scanned_sites>
<scanned_sites sequence_id="sequence_4854" pvalue="3.65e-01" num_sites="0"></scanned_sites>
<scanned_sites sequence_id="sequence_4855" pvalue="3.43e-01" num_sites="0"></scanned_sites>
<scanned_sites sequence_id="sequence_4856" pvalue="2.04e-01" num_sites="0"></scanned_sites>
<scanned_sites sequence_id="sequence_4857" pvalue="1.53e-01" num_sites="0"></scanned_sites>
<scanned_sites sequence_id="sequence_4858" pvalue="1.00e+00" num_sites="0"></scanned_sites>
<scanned_sites sequence_id="sequence_4859" pvalue="5.40e-01" num_sites="0"></scanned_sites>
<scanned_sites sequence_id="sequence_4860" pvalue="4.48e-03" num_sites="1"><scanned_site motif_id="motif_1" strand="minus" position="123" pvalue="1.03e-05"/>
</scanned_sites>
<scanned_sites sequence_id="sequence_4861" pvalue="9.58e-01" num_sites="0"></scanned_sites>
<scanned_sites sequence_id="sequence_4862" pvalue="3.90e-01" num_sites="0"></scanned_sites>
<scanned_sites sequence_id="sequence_4863" pvalue="9.02e-01" num_sites="0"></scanned_sites>
<scanned_sites sequence_id="sequence_4864" pvalue="8.50e-02" num_sites="1"><scanned_site motif_id="motif_1" strand="plus" position="91" pvalue="8.33e-05"/>
</scanned_sites>
<scanned_sites sequence_id="sequence_4865" pvalue="7.24e-02" num_sites="0"></scanned_sites>
<scanned_sites sequence_id="sequence_4866" pvalue="1.00e+00" num_sites="0"></scanned_sites>
<scanned_sites sequence_id="sequence_4867" pvalue="1.33e-02" num_sites="1"><scanned_site motif_id="motif_1" strand="minus" position="113" pvalue="1.82e-05"/>
</scanned_sites>
<scanned_sites sequence_id="sequence_4868" pvalue="1.17e-02" num_sites="1"><scanned_site motif_id="motif_1" strand="minus" position="334" pvalue="1.56e-05"/>
</scanned_sites>
<scanned_sites sequence_id="sequence_4869" pvalue="9.11e-01" num_sites="0"></scanned_sites>
<scanned_sites sequence_id="sequence_4870" pvalue="9.99e-01" num_sites="0"></scanned_sites>
<scanned_sites sequence_id="sequence_4871" pvalue="9.75e-01" num_sites="0"></scanned_sites>
<scanned_sites sequence_id="sequence_4872" pvalue="2.18e-01" num_sites="0"></scanned_sites>
<scanned_sites sequence_id="sequence_4873" pvalue="1.15e-11" num_sites="1"><scanned_site motif_id="motif_1" strand="plus" position="363" pvalue="1.56e-14"/>
</scanned_sites>
<scanned_sites sequence_id="sequence_4874" pvalue="6.84e-01" num_sites="0"></scanned_sites>
<scanned_sites sequence_id="sequence_4875" pvalue="2.68e-01" num_sites="0"></scanned_sites>
<scanned_sites sequence_id="sequence_4876" pvalue="3.16e-10" num_sites="2"><scanned_site motif_id="motif_1" strand="minus" position="171" pvalue="3.09e-09"/>
<scanned_site motif_id="motif_1" strand="minus" position="228" pvalue="6.27e-13"/>
</scanned_sites>
<scanned_sites sequence_id="sequence_4877" pvalue="2.43e-01" num_sites="0"></scanned_sites>
<scanned_sites sequence_id="sequence_4878" pvalue="4.72e-01" num_sites="0"></scanned_sites>
<scanned_sites sequence_id="sequence_4879" pvalue="5.37e-02" num_sites="1"><scanned_site motif_id="motif_1" strand="plus" position="3" pvalue="9.52e-05"/>
</scanned_sites>
<scanned_sites sequence_id="sequence_4880" pvalue="9.93e-01" num_sites="0"></scanned_sites>
<scanned_sites sequence_id="sequence_4881" pvalue="5.05e-01" num_sites="0"></scanned_sites>
<scanned_sites sequence_id="sequence_4882" pvalue="2.81e-01" num_sites="0"></scanned_sites>
<scanned_sites sequence_id="sequence_4883" pvalue="9.91e-03" num_sites="1"><scanned_site motif_id="motif_1" strand="minus" position="50" pvalue="8.48e-06"/>
</scanned_sites>
<scanned_sites sequence_id="sequence_4884" pvalue="2.07e-01" num_sites="0"></scanned_sites>
<scanned_sites sequence_id="sequence_4885" pvalue="8.39e-01" num_sites="0"></scanned_sites>
<scanned_sites sequence_id="sequence_4886" pvalue="8.00e-02" num_sites="0"></scanned_sites>
<scanned_sites sequence_id="sequence_4887" pvalue="3.01e-01" num_sites="0"></scanned_sites>
<scanned_sites sequence_id="sequence_4888" pvalue="8.52e-02" num_sites="0"></scanned_sites>
<scanned_sites sequence_id="sequence_4889" pvalue="4.40e-01" num_sites="0"></scanned_sites>
<scanned_sites sequence_id="sequence_4890" pvalue="9.13e-01" num_sites="0"></scanned_sites>
<scanned_sites sequence_id="sequence_4891" pvalue="9.97e-01" num_sites="0"></scanned_sites>
<scanned_sites sequence_id="sequence_4892" pvalue="9.90e-01" num_sites="0"></scanned_sites>
<scanned_sites sequence_id="sequence_4893" pvalue="6.36e-01" num_sites="0"></scanned_sites>
<scanned_sites sequence_id="sequence_4894" pvalue="5.10e-01" num_sites="0"></scanned_sites>
<scanned_sites sequence_id="sequence_4895" pvalue="8.91e-01" num_sites="0"></scanned_sites>
<scanned_sites sequence_id="sequence_4896" pvalue="1.00e+00" num_sites="0"></scanned_sites>
<scanned_sites sequence_id="sequence_4897" pvalue="1.27e-01" num_sites="0"></scanned_sites>
<scanned_sites sequence_id="sequence_4898" pvalue="2.34e-01" num_sites="0"></scanned_sites>
<scanned_sites sequence_id="sequence_4899" pvalue="9.99e-01" num_sites="0"></scanned_sites>
<scanned_sites sequence_id="sequence_4900" pvalue="1.76e-01" num_sites="0"></scanned_sites>
<scanned_sites sequence_id="sequence_4901" pvalue="9.22e-01" num_sites="0"></scanned_sites>
<scanned_sites sequence_id="sequence_4902" pvalue="1.58e-01" num_sites="0"></scanned_sites>
<scanned_sites sequence_id="sequence_4903" pvalue="3.37e-01" num_sites="0"></scanned_sites>
<scanned_sites sequence_id="sequence_4904" pvalue="5.48e-02" num_sites="2"><scanned_site motif_id="motif_1" strand="minus" position="159" pvalue="7.79e-05"/>
<scanned_site motif_id="motif_1" strand="minus" position="208" pvalue="7.79e-05"/>
</scanned_sites>
<scanned_sites sequence_id="sequence_4905" pvalue="2.00e-09" num_sites="1"><scanned_site motif_id="motif_1" strand="minus" position="208" pvalue="4.64e-12"/>
</scanned_sites>
<scanned_sites sequence_id="sequence_4906" pvalue="2.59e-01" num_sites="0"></scanned_sites>
<scanned_sites sequence_id="sequence_4907" pvalue="4.65e-01" num_sites="0"></scanned_sites>
<scanned_sites sequence_id="sequence_4908" pvalue="8.85e-01" num_sites="0"></scanned_sites>
<scanned_sites sequence_id="sequence_4909" pvalue="1.10e-01" num_sites="0"></scanned_sites>
<scanned_sites sequence_id="sequence_4910" pvalue="7.43e-01" num_sites="0"></scanned_sites>
<scanned_sites sequence_id="sequence_4911" pvalue="9.85e-01" num_sites="0"></scanned_sites>
<scanned_sites sequence_id="sequence_4912" pvalue="1.14e-01" num_sites="0"></scanned_sites>
<scanned_sites sequence_id="sequence_4913" pvalue="1.13e-02" num_sites="1"><scanned_site motif_id="motif_1" strand="minus" position="97" pvalue="2.19e-05"/>
</scanned_sites>
<scanned_sites sequence_id="sequence_4914" pvalue="4.50e-01" num_sites="0"></scanned_sites>
<scanned_sites sequence_id="sequence_4915" pvalue="9.98e-01" num_sites="0"></scanned_sites>
<scanned_sites sequence_id="sequence_4916" pvalue="8.92e-01" num_sites="0"></scanned_sites>
<scanned_sites sequence_id="sequence_4917" pvalue="1.99e-01" num_sites="0"></scanned_sites>
<scanned_sites sequence_id="sequence_4918" pvalue="1.43e-01" num_sites="0"></scanned_sites>
<scanned_sites sequence_id="sequence_4919" pvalue="9.31e-01" num_sites="0"></scanned_sites>
<scanned_sites sequence_id="sequence_4920" pvalue="7.77e-01" num_sites="0"></scanned_sites>
<scanned_sites sequence_id="sequence_4921" pvalue="2.68e-01" num_sites="0"></scanned_sites>
<scanned_sites sequence_id="sequence_4922" pvalue="1.62e-01" num_sites="0"></scanned_sites>
<scanned_sites sequence_id="sequence_4923" pvalue="8.59e-01" num_sites="0"></scanned_sites>
<scanned_sites sequence_id="sequence_4924" pvalue="1.00e+00" num_sites="0"></scanned_sites>
<scanned_sites sequence_id="sequence_4925" pvalue="5.59e-01" num_sites="0"></scanned_sites>
<scanned_sites sequence_id="sequence_4926" pvalue="2.88e-01" num_sites="0"></scanned_sites>
<scanned_sites sequence_id="sequence_4927" pvalue="2.06e-01" num_sites="0"></scanned_sites>
<scanned_sites sequence_id="sequence_4928" pvalue="7.01e-01" num_sites="0"></scanned_sites>
<scanned_sites sequence_id="sequence_4929" pvalue="8.55e-02" num_sites="0"></scanned_sites>
<scanned_sites sequence_id="sequence_4930" pvalue="5.32e-01" num_sites="0"></scanned_sites>
<scanned_sites sequence_id="sequence_4931" pvalue="4.52e-01" num_sites="0"></scanned_sites>
<scanned_sites sequence_id="sequence_4932" pvalue="2.39e-01" num_sites="0"></scanned_sites>
<scanned_sites sequence_id="sequence_4933" pvalue="1.00e+00" num_sites="0"></scanned_sites>
<scanned_sites sequence_id="sequence_4934" pvalue="4.76e-01" num_sites="0"></scanned_sites>
<scanned_sites sequence_id="sequence_4935" pvalue="3.15e-03" num_sites="1"><scanned_site motif_id="motif_1" strand="plus" position="53" pvalue="3.38e-06"/>
</scanned_sites>
<scanned_sites sequence_id="sequence_4936" pvalue="5.10e-03" num_sites="1"><scanned_site motif_id="motif_1" strand="minus" position="98" pvalue="1.25e-05"/>
</scanned_sites>
<scanned_sites sequence_id="sequence_4937" pvalue="6.07e-01" num_sites="0"></scanned_sites>
<scanned_sites sequence_id="sequence_4938" pvalue="9.95e-01" num_sites="0"></scanned_sites>
<scanned_sites sequence_id="sequence_4939" pvalue="1.00e+00" num_sites="0"></scanned_sites>
<scanned_sites sequence_id="sequence_4940" pvalue="2.01e-01" num_sites="0"></scanned_sites>
<scanned_sites sequence_id="sequence_4941" pvalue="7.66e-01" num_sites="0"></scanned_sites>
<scanned_sites sequence_id="sequence_4942" pvalue="9.20e-01" num_sites="0"></scanned_sites>
<scanned_sites sequence_id="sequence_4943" pvalue="5.57e-02" num_sites="1"><scanned_site motif_id="motif_1" strand="plus" position="183" pvalue="8.05e-05"/>
</scanned_sites>
<scanned_sites sequence_id="sequence_4944" pvalue="9.60e-01" num_sites="0"></scanned_sites>
<scanned_sites sequence_id="sequence_4945" pvalue="4.08e-01" num_sites="0"></scanned_sites>
<scanned_sites sequence_id="sequence_4946" pvalue="9.57e-01" num_sites="0"></scanned_sites>
<scanned_sites sequence_id="sequence_4947" pvalue="1.77e-01" num_sites="0"></scanned_sites>
<scanned_sites sequence_id="sequence_4948" pvalue="5.25e-01" num_sites="0"></scanned_sites>
<scanned_sites sequence_id="sequence_4949" pvalue="2.08e-01" num_sites="0"></scanned_sites>
<scanned_sites sequence_id="sequence_4950" pvalue="3.01e-01" num_sites="0"></scanned_sites>
<scanned_sites sequence_id="sequence_4951" pvalue="1.87e-03" num_sites="1"><scanned_site motif_id="motif_1" strand="plus" position="168" pvalue="4.32e-06"/>
</scanned_sites>
<scanned_sites sequence_id="sequence_4952" pvalue="1.29e-01" num_sites="0"></scanned_sites>
<scanned_sites sequence_id="sequence_4953" pvalue="8.20e-02" num_sites="0"></scanned_sites>
<scanned_sites sequence_id="sequence_4954" pvalue="1.71e-01" num_sites="0"></scanned_sites>
<scanned_sites sequence_id="sequence_4955" pvalue="9.61e-01" num_sites="0"></scanned_sites>
<scanned_sites sequence_id="sequence_4956" pvalue="7.42e-01" num_sites="0"></scanned_sites>
<scanned_sites sequence_id="sequence_4957" pvalue="9.98e-01" num_sites="0"></scanned_sites>
<scanned_sites sequence_id="sequence_4958" pvalue="2.04e-02" num_sites="6"><scanned_site motif_id="motif_1" strand="plus" position="18" pvalue="8.61e-05"/>
<scanned_site motif_id="motif_1" strand="plus" position="606" pvalue="1.16e-05"/>
<scanned_site motif_id="motif_1" strand="plus" position="1005" pvalue="2.23e-06"/>
<scanned_site motif_id="motif_1" strand="plus" position="1763" pvalue="1.56e-05"/>
<scanned_site motif_id="motif_1" strand="plus" position="2732" pvalue="7.28e-05"/>
<scanned_site motif_id="motif_1" strand="minus" position="2842" pvalue="2.44e-05"/>
</scanned_sites>
<scanned_sites sequence_id="sequence_4959" pvalue="3.00e-01" num_sites="0"></scanned_sites>
<scanned_sites sequence_id="sequence_4960" pvalue="8.36e-03" num_sites="1"><scanned_site motif_id="motif_1" strand="minus" position="7" pvalue="1.30e-05"/>
</scanned_sites>
<scanned_sites sequence_id="sequence_4961" pvalue="9.37e-01" num_sites="0"></scanned_sites>
<scanned_sites sequence_id="sequence_4962" pvalue="2.40e-02" num_sites="1"><scanned_site motif_id="motif_1" strand="minus" position="183" pvalue="3.90e-05"/>
</scanned_sites>
<scanned_sites sequence_id="sequence_4963" pvalue="1.00e+00" num_sites="0"></scanned_sites>
<scanned_sites sequence_id="sequence_4964" pvalue="4.32e-02" num_sites="1"><scanned_site motif_id="motif_1" strand="plus" position="120" pvalue="8.05e-05"/>
</scanned_sites>
<scanned_sites sequence_id="sequence_4965" pvalue="6.08e-01" num_sites="0"></scanned_sites>
<scanned_sites sequence_id="sequence_4966" pvalue="3.26e-01" num_sites="0"></scanned_sites>
<scanned_sites sequence_id="sequence_4967" pvalue="1.21e-01" num_sites="0"></scanned_sites>
<scanned_sites sequence_id="sequence_4968" pvalue="8.70e-01" num_sites="0"></scanned_sites>
<scanned_sites sequence_id="sequence_4969" pvalue="3.20e-01" num_sites="0"></scanned_sites>
<scanned_sites sequence_id="sequence_4970" pvalue="7.51e-01" num_sites="0"></scanned_sites>
<scanned_sites sequence_id="sequence_4971" pvalue="1.75e-01" num_sites="0"></scanned_sites>
<scanned_sites sequence_id="sequence_4972" pvalue="9.90e-01" num_sites="0"></scanned_sites>
<scanned_sites sequence_id="sequence_4973" pvalue="9.98e-01" num_sites="0"></scanned_sites>
<scanned_sites sequence_id="sequence_4974" pvalue="1.00e+00" num_sites="0"></scanned_sites>
<scanned_sites sequence_id="sequence_4975" pvalue="9.98e-01" num_sites="0"></scanned_sites>
<scanned_sites sequence_id="sequence_4976" pvalue="5.63e-01" num_sites="0"></scanned_sites>
<scanned_sites sequence_id="sequence_4977" pvalue="5.38e-01" num_sites="0"></scanned_sites>
<scanned_sites sequence_id="sequence_4978" pvalue="5.76e-01" num_sites="0"></scanned_sites>
<scanned_sites sequence_id="sequence_4979" pvalue="3.32e-01" num_sites="0"></scanned_sites>
<scanned_sites sequence_id="sequence_4980" pvalue="1.71e-02" num_sites="2"><scanned_site motif_id="motif_1" strand="minus" position="27" pvalue="6.13e-05"/>
<scanned_site motif_id="motif_1" strand="plus" position="177" pvalue="2.11e-05"/>
</scanned_sites>
<scanned_sites sequence_id="sequence_4981" pvalue="1.00e+00" num_sites="0"></scanned_sites>
<scanned_sites sequence_id="sequence_4982" pvalue="1.00e+00" num_sites="0"></scanned_sites>
<scanned_sites sequence_id="sequence_4983" pvalue="7.83e-01" num_sites="0"></scanned_sites>
<scanned_sites sequence_id="sequence_4984" pvalue="2.87e-01" num_sites="0"></scanned_sites>
<scanned_sites sequence_id="sequence_4985" pvalue="5.05e-01" num_sites="0"></scanned_sites>
<scanned_sites sequence_id="sequence_4986" pvalue="2.81e-02" num_sites="1"><scanned_site motif_id="motif_1" strand="minus" position="68" pvalue="5.53e-05"/>
</scanned_sites>
<scanned_sites sequence_id="sequence_4987" pvalue="8.10e-01" num_sites="0"></scanned_sites>
<scanned_sites sequence_id="sequence_4988" pvalue="1.39e-01" num_sites="0"></scanned_sites>
<scanned_sites sequence_id="sequence_4989" pvalue="4.64e-01" num_sites="0"></scanned_sites>
<scanned_sites sequence_id="sequence_4990" pvalue="3.11e-03" num_sites="1"><scanned_site motif_id="motif_1" strand="minus" position="183" pvalue="7.26e-06"/>
</scanned_sites>
<scanned_sites sequence_id="sequence_4991" pvalue="7.28e-01" num_sites="0"></scanned_sites>
<scanned_sites sequence_id="sequence_4992" pvalue="2.68e-01" num_sites="0"></scanned_sites>
<scanned_sites sequence_id="sequence_4993" pvalue="7.56e-01" num_sites="0"></scanned_sites>
<scanned_sites sequence_id="sequence_4994" pvalue="2.47e-01" num_sites="0"></scanned_sites>
<scanned_sites sequence_id="sequence_4995" pvalue="8.85e-02" num_sites="0"></scanned_sites>
<scanned_sites sequence_id="sequence_4996" pvalue="1.00e+00" num_sites="0"></scanned_sites>
<scanned_sites sequence_id="sequence_4997" pvalue="5.13e-02" num_sites="2"><scanned_site motif_id="motif_1" strand="minus" position="143" pvalue="8.91e-05"/>
<scanned_site motif_id="motif_1" strand="plus" position="573" pvalue="4.18e-05"/>
</scanned_sites>
<scanned_sites sequence_id="sequence_4998" pvalue="6.01e-01" num_sites="0"></scanned_sites>
<scanned_sites sequence_id="sequence_4999" pvalue="9.81e-03" num_sites="2"><scanned_site motif_id="motif_1" strand="minus" position="9" pvalue="6.35e-05"/>
<scanned_site motif_id="motif_1" strand="plus" position="199" pvalue="2.44e-05"/>
</scanned_sites>
<scanned_sites sequence_id="sequence_5000" pvalue="4.54e-01" num_sites="0"></scanned_sites>
<scanned_sites sequence_id="sequence_5001" pvalue="2.70e-11" num_sites="2"><scanned_site motif_id="motif_1" strand="plus" position="289" pvalue="2.69e-14"/>
<scanned_site motif_id="motif_1" strand="plus" position="346" pvalue="1.62e-08"/>
</scanned_sites>
<scanned_sites sequence_id="sequence_5002" pvalue="1.00e+00" num_sites="0"></scanned_sites>
<scanned_sites sequence_id="sequence_5003" pvalue="9.61e-02" num_sites="0"></scanned_sites>
<scanned_sites sequence_id="sequence_5004" pvalue="6.41e-02" num_sites="0"></scanned_sites>
<scanned_sites sequence_id="sequence_5005" pvalue="1.43e-02" num_sites="1"><scanned_site motif_id="motif_1" strand="minus" position="208" pvalue="1.89e-05"/>
</scanned_sites>
<scanned_sites sequence_id="sequence_5006" pvalue="3.07e-01" num_sites="0"></scanned_sites>
<scanned_sites sequence_id="sequence_5007" pvalue="5.46e-01" num_sites="0"></scanned_sites>
<scanned_sites sequence_id="sequence_5008" pvalue="8.65e-01" num_sites="0"></scanned_sites>
<scanned_sites sequence_id="sequence_5009" pvalue="2.45e-01" num_sites="0"></scanned_sites>
<scanned_sites sequence_id="sequence_5010" pvalue="8.34e-01" num_sites="0"></scanned_sites>
<scanned_sites sequence_id="sequence_5011" pvalue="4.27e-01" num_sites="0"></scanned_sites>
<scanned_sites sequence_id="sequence_5012" pvalue="9.45e-01" num_sites="0"></scanned_sites>
<scanned_sites sequence_id="sequence_5013" pvalue="1.00e+00" num_sites="0"></scanned_sites>
<scanned_sites sequence_id="sequence_5014" pvalue="9.37e-01" num_sites="0"></scanned_sites>
<scanned_sites sequence_id="sequence_5015" pvalue="8.12e-01" num_sites="0"></scanned_sites>
<scanned_sites sequence_id="sequence_5016" pvalue="1.00e+00" num_sites="0"></scanned_sites>
<scanned_sites sequence_id="sequence_5017" pvalue="2.61e-02" num_sites="1"><scanned_site motif_id="motif_1" strand="minus" position="61" pvalue="2.53e-05"/>
</scanned_sites>
<scanned_sites sequence_id="sequence_5018" pvalue="3.33e-01" num_sites="0"></scanned_sites>
<scanned_sites sequence_id="sequence_5019" pvalue="9.28e-01" num_sites="0"></scanned_sites>
<scanned_sites sequence_id="sequence_5020" pvalue="6.79e-01" num_sites="0"></scanned_sites>
<scanned_sites sequence_id="sequence_5021" pvalue="1.20e-01" num_sites="0"></scanned_sites>
<scanned_sites sequence_id="sequence_5022" pvalue="3.16e-01" num_sites="0"></scanned_sites>
<scanned_sites sequence_id="sequence_5023" pvalue="1.00e+00" num_sites="0"></scanned_sites>
<scanned_sites sequence_id="sequence_5024" pvalue="3.53e-02" num_sites="2"><scanned_site motif_id="motif_1" strand="plus" position="104" pvalue="4.33e-05"/>
<scanned_site motif_id="motif_1" strand="plus" position="231" pvalue="6.80e-05"/>
</scanned_sites>
<scanned_sites sequence_id="sequence_5025" pvalue="3.62e-01" num_sites="0"></scanned_sites>
<scanned_sites sequence_id="sequence_5026" pvalue="2.70e-01" num_sites="0"></scanned_sites>
<scanned_sites sequence_id="sequence_5027" pvalue="2.06e-01" num_sites="0"></scanned_sites>
<scanned_sites sequence_id="sequence_5028" pvalue="9.63e-01" num_sites="0"></scanned_sites>
<scanned_sites sequence_id="sequence_5029" pvalue="9.97e-01" num_sites="0"></scanned_sites>
<scanned_sites sequence_id="sequence_5030" pvalue="1.00e+00" num_sites="0"></scanned_sites>
<scanned_sites sequence_id="sequence_5031" pvalue="9.81e-01" num_sites="0"></scanned_sites>
<scanned_sites sequence_id="sequence_5032" pvalue="6.64e-02" num_sites="0"></scanned_sites>
<scanned_sites sequence_id="sequence_5033" pvalue="7.29e-01" num_sites="0"></scanned_sites>
<scanned_sites sequence_id="sequence_5034" pvalue="2.52e-01" num_sites="0"></scanned_sites>
<scanned_sites sequence_id="sequence_5035" pvalue="3.62e-01" num_sites="0"></scanned_sites>
<scanned_sites sequence_id="sequence_5036" pvalue="7.61e-01" num_sites="0"></scanned_sites>
<scanned_sites sequence_id="sequence_5037" pvalue="8.40e-01" num_sites="0"></scanned_sites>
<scanned_sites sequence_id="sequence_5038" pvalue="9.59e-01" num_sites="0"></scanned_sites>
<scanned_sites sequence_id="sequence_5039" pvalue="4.15e-02" num_sites="1"><scanned_site motif_id="motif_1" strand="minus" position="408" pvalue="5.16e-05"/>
</scanned_sites>
<scanned_sites sequence_id="sequence_5040" pvalue="9.03e-01" num_sites="0"></scanned_sites>
<scanned_sites sequence_id="sequence_5041" pvalue="3.19e-01" num_sites="0"></scanned_sites>
<scanned_sites sequence_id="sequence_5042" pvalue="6.56e-01" num_sites="0"></scanned_sites>
<scanned_sites sequence_id="sequence_5043" pvalue="9.80e-01" num_sites="0"></scanned_sites>
<scanned_sites sequence_id="sequence_5044" pvalue="8.42e-01" num_sites="0"></scanned_sites>
<scanned_sites sequence_id="sequence_5045" pvalue="9.30e-01" num_sites="0"></scanned_sites>
<scanned_sites sequence_id="sequence_5046" pvalue="6.39e-01" num_sites="0"></scanned_sites>
<scanned_sites sequence_id="sequence_5047" pvalue="1.78e-02" num_sites="1"><scanned_site motif_id="motif_1" strand="plus" position="73" pvalue="3.38e-05"/>
</scanned_sites>
<scanned_sites sequence_id="sequence_5048" pvalue="9.97e-01" num_sites="0"></scanned_sites>
<scanned_sites sequence_id="sequence_5049" pvalue="7.46e-03" num_sites="2"><scanned_site motif_id="motif_1" strand="plus" position="25" pvalue="8.16e-06"/>
<scanned_site motif_id="motif_1" strand="minus" position="381" pvalue="7.28e-05"/>
</scanned_sites>
<scanned_sites sequence_id="sequence_5050" pvalue="9.70e-01" num_sites="0"></scanned_sites>
<scanned_sites sequence_id="sequence_5051" pvalue="9.65e-01" num_sites="0"></scanned_sites>
<scanned_sites sequence_id="sequence_5052" pvalue="3.30e-03" num_sites="1"><scanned_site motif_id="motif_1" strand="minus" position="51" pvalue="7.55e-06"/>
</scanned_sites>
<scanned_sites sequence_id="sequence_5053" pvalue="4.70e-01" num_sites="0"></scanned_sites>
<scanned_sites sequence_id="sequence_5054" pvalue="8.52e-01" num_sites="0"></scanned_sites>
<scanned_sites sequence_id="sequence_5055" pvalue="9.61e-01" num_sites="0"></scanned_sites>
<scanned_sites sequence_id="sequence_5056" pvalue="2.80e-01" num_sites="0"></scanned_sites>
<scanned_sites sequence_id="sequence_5057" pvalue="2.87e-01" num_sites="0"></scanned_sites>
<scanned_sites sequence_id="sequence_5058" pvalue="1.93e-01" num_sites="0"></scanned_sites>
<scanned_sites sequence_id="sequence_5059" pvalue="7.00e-01" num_sites="0"></scanned_sites>
<scanned_sites sequence_id="sequence_5060" pvalue="7.62e-01" num_sites="0"></scanned_sites>
<scanned_sites sequence_id="sequence_5061" pvalue="9.94e-01" num_sites="0"></scanned_sites>
<scanned_sites sequence_id="sequence_5062" pvalue="1.09e-01" num_sites="0"></scanned_sites>
<scanned_sites sequence_id="sequence_5063" pvalue="1.00e+00" num_sites="0"></scanned_sites>
<scanned_sites sequence_id="sequence_5064" pvalue="5.19e-01" num_sites="0"></scanned_sites>
<scanned_sites sequence_id="sequence_5065" pvalue="5.22e-01" num_sites="0"></scanned_sites>
<scanned_sites sequence_id="sequence_5066" pvalue="9.23e-01" num_sites="0"></scanned_sites>
<scanned_sites sequence_id="sequence_5067" pvalue="1.91e-01" num_sites="0"></scanned_sites>
<scanned_sites sequence_id="sequence_5068" pvalue="7.40e-01" num_sites="0"></scanned_sites>
<scanned_sites sequence_id="sequence_5069" pvalue="1.04e-01" num_sites="0"></scanned_sites>
<scanned_sites sequence_id="sequence_5070" pvalue="8.12e-01" num_sites="0"></scanned_sites>
<scanned_sites sequence_id="sequence_5071" pvalue="8.50e-01" num_sites="0"></scanned_sites>
<scanned_sites sequence_id="sequence_5072" pvalue="9.59e-01" num_sites="0"></scanned_sites>
<scanned_sites sequence_id="sequence_5073" pvalue="3.33e-01" num_sites="0"></scanned_sites>
<scanned_sites sequence_id="sequence_5074" pvalue="5.05e-01" num_sites="0"></scanned_sites>
<scanned_sites sequence_id="sequence_5075" pvalue="9.88e-01" num_sites="0"></scanned_sites>
<scanned_sites sequence_id="sequence_5076" pvalue="9.92e-01" num_sites="0"></scanned_sites>
<scanned_sites sequence_id="sequence_5077" pvalue="7.62e-01" num_sites="0"></scanned_sites>
<scanned_sites sequence_id="sequence_5078" pvalue="8.69e-02" num_sites="0"></scanned_sites>
<scanned_sites sequence_id="sequence_5079" pvalue="9.72e-02" num_sites="0"></scanned_sites>
<scanned_sites sequence_id="sequence_5080" pvalue="2.75e-01" num_sites="0"></scanned_sites>
<scanned_sites sequence_id="sequence_5081" pvalue="1.15e-01" num_sites="0"></scanned_sites>
<scanned_sites sequence_id="sequence_5082" pvalue="9.98e-01" num_sites="0"></scanned_sites>
<scanned_sites sequence_id="sequence_5083" pvalue="1.15e-06" num_sites="2"><scanned_site motif_id="motif_1" strand="minus" position="20" pvalue="8.50e-10"/>
<scanned_site motif_id="motif_1" strand="minus" position="650" pvalue="6.80e-05"/>
</scanned_sites>
<scanned_sites sequence_id="sequence_5084" pvalue="9.98e-01" num_sites="0"></scanned_sites>
<scanned_sites sequence_id="sequence_5085" pvalue="3.32e-01" num_sites="0"></scanned_sites>
<scanned_sites sequence_id="sequence_5086" pvalue="1.73e-01" num_sites="0"></scanned_sites>
<scanned_sites sequence_id="sequence_5087" pvalue="2.46e-01" num_sites="0"></scanned_sites>
<scanned_sites sequence_id="sequence_5088" pvalue="4.46e-04" num_sites="1"><scanned_site motif_id="motif_1" strand="plus" position="248" pvalue="2.53e-07"/>
</scanned_sites>
<scanned_sites sequence_id="sequence_5089" pvalue="1.87e-01" num_sites="0"></scanned_sites>
<scanned_sites sequence_id="sequence_5090" pvalue="6.13e-01" num_sites="0"></scanned_sites>
<scanned_sites sequence_id="sequence_5091" pvalue="9.56e-01" num_sites="0"></scanned_sites>
<scanned_sites sequence_id="sequence_5092" pvalue="7.73e-01" num_sites="0"></scanned_sites>
<scanned_sites sequence_id="sequence_5093" pvalue="5.98e-02" num_sites="1"><scanned_site motif_id="motif_1" strand="plus" position="39" pvalue="8.05e-05"/>
</scanned_sites>
<scanned_sites sequence_id="sequence_5094" pvalue="3.86e-01" num_sites="0"></scanned_sites>
<scanned_sites sequence_id="sequence_5095" pvalue="6.48e-01" num_sites="0"></scanned_sites>
<scanned_sites sequence_id="sequence_5096" pvalue="3.16e-02" num_sites="1"><scanned_site motif_id="motif_1" strand="minus" position="177" pvalue="4.49e-05"/>
</scanned_sites>
<scanned_sites sequence_id="sequence_5097" pvalue="2.06e-01" num_sites="0"></scanned_sites>
<scanned_sites sequence_id="sequence_5098" pvalue="1.00e+00" num_sites="0"></scanned_sites>
<scanned_sites sequence_id="sequence_5099" pvalue="9.99e-01" num_sites="0"></scanned_sites>
<scanned_sites sequence_id="sequence_5100" pvalue="1.00e+00" num_sites="0"></scanned_sites>
<scanned_sites sequence_id="sequence_5101" pvalue="7.04e-02" num_sites="1"><scanned_site motif_id="motif_1" strand="plus" position="364" pvalue="7.53e-05"/>
</scanned_sites>
<scanned_sites sequence_id="sequence_5102" pvalue="6.52e-03" num_sites="1"><scanned_site motif_id="motif_1" strand="plus" position="45" pvalue="1.40e-05"/>
</scanned_sites>
<scanned_sites sequence_id="sequence_5103" pvalue="2.38e-01" num_sites="0"></scanned_sites>
<scanned_sites sequence_id="sequence_5104" pvalue="9.58e-01" num_sites="0"></scanned_sites>
<scanned_sites sequence_id="sequence_5105" pvalue="2.27e-01" num_sites="0"></scanned_sites>
<scanned_sites sequence_id="sequence_5106" pvalue="2.01e-01" num_sites="0"></scanned_sites>
<scanned_sites sequence_id="sequence_5107" pvalue="6.99e-01" num_sites="0"></scanned_sites>
<scanned_sites sequence_id="sequence_5108" pvalue="5.54e-01" num_sites="0"></scanned_sites>
<scanned_sites sequence_id="sequence_5109" pvalue="6.09e-01" num_sites="0"></scanned_sites>
<scanned_sites sequence_id="sequence_5110" pvalue="9.91e-01" num_sites="0"></scanned_sites>
<scanned_sites sequence_id="sequence_5111" pvalue="4.34e-01" num_sites="0"></scanned_sites>
<scanned_sites sequence_id="sequence_5112" pvalue="1.69e-02" num_sites="2"><scanned_site motif_id="motif_1" strand="minus" position="66" pvalue="1.82e-05"/>
<scanned_site motif_id="motif_1" strand="minus" position="169" pvalue="3.63e-05"/>
</scanned_sites>
<scanned_sites sequence_id="sequence_5113" pvalue="9.21e-01" num_sites="0"></scanned_sites>
<scanned_sites sequence_id="sequence_5114" pvalue="2.97e-01" num_sites="0"></scanned_sites>
<scanned_sites sequence_id="sequence_5115" pvalue="8.89e-01" num_sites="0"></scanned_sites>
<scanned_sites sequence_id="sequence_5116" pvalue="2.44e-01" num_sites="0"></scanned_sites>
<scanned_sites sequence_id="sequence_5117" pvalue="8.40e-01" num_sites="0"></scanned_sites>
<scanned_sites sequence_id="sequence_5118" pvalue="9.39e-01" num_sites="0"></scanned_sites>
<scanned_sites sequence_id="sequence_5119" pvalue="4.78e-03" num_sites="3"><scanned_site motif_id="motif_1" strand="plus" position="126" pvalue="1.20e-05"/>
<scanned_site motif_id="motif_1" strand="minus" position="260" pvalue="4.49e-05"/>
<scanned_site motif_id="motif_1" strand="minus" position="346" pvalue="6.71e-06"/>
</scanned_sites>
<scanned_sites sequence_id="sequence_5120" pvalue="6.17e-01" num_sites="0"></scanned_sites>
<scanned_sites sequence_id="sequence_5121" pvalue="4.08e-01" num_sites="0"></scanned_sites>
<scanned_sites sequence_id="sequence_5122" pvalue="1.00e+00" num_sites="0"></scanned_sites>
<scanned_sites sequence_id="sequence_5123" pvalue="1.00e+00" num_sites="0"></scanned_sites>
<scanned_sites sequence_id="sequence_5124" pvalue="4.77e-01" num_sites="0"></scanned_sites>
<scanned_sites sequence_id="sequence_5125" pvalue="3.04e-01" num_sites="0"></scanned_sites>
<scanned_sites sequence_id="sequence_5126" pvalue="4.28e-01" num_sites="0"></scanned_sites>
<scanned_sites sequence_id="sequence_5127" pvalue="9.87e-01" num_sites="0"></scanned_sites>
<scanned_sites sequence_id="sequence_5128" pvalue="3.78e-10" num_sites="2"><scanned_site motif_id="motif_1" strand="plus" position="9" pvalue="5.34e-13"/>
<scanned_site motif_id="motif_1" strand="plus" position="66" pvalue="5.90e-08"/>
</scanned_sites>
<scanned_sites sequence_id="sequence_5129" pvalue="8.02e-01" num_sites="0"></scanned_sites>
<scanned_sites sequence_id="sequence_5130" pvalue="2.17e-02" num_sites="1"><scanned_site motif_id="motif_1" strand="plus" position="11" pvalue="1.69e-05"/>
</scanned_sites>
<scanned_sites sequence_id="sequence_5131" pvalue="4.27e-01" num_sites="0"></scanned_sites>
<scanned_sites sequence_id="sequence_5132" pvalue="2.54e-02" num_sites="1"><scanned_site motif_id="motif_1" strand="minus" position="99" pvalue="6.35e-05"/>
</scanned_sites>
<scanned_sites sequence_id="sequence_5133" pvalue="2.75e-01" num_sites="0"></scanned_sites>
<scanned_sites sequence_id="sequence_5134" pvalue="2.49e-01" num_sites="0"></scanned_sites>
<scanned_sites sequence_id="sequence_5135" pvalue="1.00e+00" num_sites="0"></scanned_sites>
<scanned_sites sequence_id="sequence_5136" pvalue="7.48e-01" num_sites="0"></scanned_sites>
<scanned_sites sequence_id="sequence_5137" pvalue="1.12e-01" num_sites="0"></scanned_sites>
<scanned_sites sequence_id="sequence_5138" pvalue="9.99e-01" num_sites="0"></scanned_sites>
<scanned_sites sequence_id="sequence_5139" pvalue="1.89e-01" num_sites="0"></scanned_sites>
<scanned_sites sequence_id="sequence_5140" pvalue="9.45e-02" num_sites="1"><scanned_site motif_id="motif_1" strand="minus" position="120" pvalue="9.21e-05"/>
</scanned_sites>
<scanned_sites sequence_id="sequence_5141" pvalue="6.86e-01" num_sites="0"></scanned_sites>
<scanned_sites sequence_id="sequence_5142" pvalue="5.77e-01" num_sites="0"></scanned_sites>
<scanned_sites sequence_id="sequence_5143" pvalue="1.00e+00" num_sites="0"></scanned_sites>
<scanned_sites sequence_id="sequence_5144" pvalue="9.64e-01" num_sites="0"></scanned_sites>
<scanned_sites sequence_id="sequence_5145" pvalue="5.19e-01" num_sites="0"></scanned_sites>
<scanned_sites sequence_id="sequence_5146" pvalue="8.57e-01" num_sites="0"></scanned_sites>
<scanned_sites sequence_id="sequence_5147" pvalue="6.24e-01" num_sites="0"></scanned_sites>
<scanned_sites sequence_id="sequence_5148" pvalue="2.01e-01" num_sites="0"></scanned_sites>
<scanned_sites sequence_id="sequence_5149" pvalue="9.97e-01" num_sites="0"></scanned_sites>
<scanned_sites sequence_id="sequence_5150" pvalue="8.73e-01" num_sites="0"></scanned_sites>
<scanned_sites sequence_id="sequence_5151" pvalue="3.13e-01" num_sites="0"></scanned_sites>
<scanned_sites sequence_id="sequence_5152" pvalue="6.48e-01" num_sites="0"></scanned_sites>
<scanned_sites sequence_id="sequence_5153" pvalue="1.63e-01" num_sites="0"></scanned_sites>
<scanned_sites sequence_id="sequence_5154" pvalue="3.38e-01" num_sites="0"></scanned_sites>
<scanned_sites sequence_id="sequence_5155" pvalue="5.67e-01" num_sites="0"></scanned_sites>
<scanned_sites sequence_id="sequence_5156" pvalue="9.94e-01" num_sites="0"></scanned_sites>
<scanned_sites sequence_id="sequence_5157" pvalue="4.40e-02" num_sites="1"><scanned_site motif_id="motif_1" strand="plus" position="61" pvalue="3.63e-05"/>
</scanned_sites>
<scanned_sites sequence_id="sequence_5158" pvalue="9.86e-01" num_sites="0"></scanned_sites>
<scanned_sites sequence_id="sequence_5159" pvalue="8.09e-01" num_sites="0"></scanned_sites>
<scanned_sites sequence_id="sequence_5160" pvalue="1.00e+00" num_sites="0"></scanned_sites>
<scanned_sites sequence_id="sequence_5161" pvalue="3.85e-02" num_sites="1"><scanned_site motif_id="motif_1" strand="plus" position="1" pvalue="8.05e-05"/>
</scanned_sites>
<scanned_sites sequence_id="sequence_5162" pvalue="6.90e-01" num_sites="0"></scanned_sites>
<scanned_sites sequence_id="sequence_5163" pvalue="4.24e-01" num_sites="0"></scanned_sites>
<scanned_sites sequence_id="sequence_5164" pvalue="1.77e-02" num_sites="1"><scanned_site motif_id="motif_1" strand="minus" position="219" pvalue="4.04e-05"/>
</scanned_sites>
<scanned_sites sequence_id="sequence_5165" pvalue="9.08e-01" num_sites="0"></scanned_sites>
<scanned_sites sequence_id="sequence_5166" pvalue="9.97e-01" num_sites="0"></scanned_sites>
<scanned_sites sequence_id="sequence_5167" pvalue="9.39e-02" num_sites="1"><scanned_site motif_id="motif_1" strand="plus" position="471" pvalue="4.98e-05"/>
</scanned_sites>
<scanned_sites sequence_id="sequence_5168" pvalue="1.00e+00" num_sites="0"></scanned_sites>
<scanned_sites sequence_id="sequence_5169" pvalue="1.20e-01" num_sites="0"></scanned_sites>
<scanned_sites sequence_id="sequence_5170" pvalue="1.00e+00" num_sites="0"></scanned_sites>
<scanned_sites sequence_id="sequence_5171" pvalue="4.76e-01" num_sites="0"></scanned_sites>
<scanned_sites sequence_id="sequence_5172" pvalue="1.91e-01" num_sites="0"></scanned_sites>
<scanned_sites sequence_id="sequence_5173" pvalue="9.97e-01" num_sites="0"></scanned_sites>
<scanned_sites sequence_id="sequence_5174" pvalue="9.97e-01" num_sites="0"></scanned_sites>
<scanned_sites sequence_id="sequence_5175" pvalue="5.46e-01" num_sites="0"></scanned_sites>
<scanned_sites sequence_id="sequence_5176" pvalue="2.86e-02" num_sites="1"><scanned_site motif_id="motif_1" strand="plus" position="438" pvalue="3.26e-05"/>
</scanned_sites>
<scanned_sites sequence_id="sequence_5177" pvalue="2.10e-01" num_sites="0"></scanned_sites>
<scanned_sites sequence_id="sequence_5178" pvalue="5.51e-01" num_sites="0"></scanned_sites>
<scanned_sites sequence_id="sequence_5179" pvalue="5.38e-01" num_sites="0"></scanned_sites>
<scanned_sites sequence_id="sequence_5180" pvalue="9.02e-01" num_sites="0"></scanned_sites>
<scanned_sites sequence_id="sequence_5181" pvalue="1.00e-01" num_sites="0"></scanned_sites>
<scanned_sites sequence_id="sequence_5182" pvalue="9.06e-03" num_sites="1"><scanned_site motif_id="motif_1" strand="plus" position="175" pvalue="2.03e-05"/>
</scanned_sites>
<scanned_sites sequence_id="sequence_5183" pvalue="9.89e-01" num_sites="0"></scanned_sites>
<scanned_sites sequence_id="sequence_5184" pvalue="1.59e-02" num_sites="1"><scanned_site motif_id="motif_1" strand="minus" position="165" pvalue="2.11e-05"/>
</scanned_sites>
<scanned_sites sequence_id="sequence_5185" pvalue="2.60e-01" num_sites="0"></scanned_sites>
<scanned_sites sequence_id="sequence_5186" pvalue="8.05e-01" num_sites="0"></scanned_sites>
<scanned_sites sequence_id="sequence_5187" pvalue="9.98e-01" num_sites="0"></scanned_sites>
<scanned_sites sequence_id="sequence_5188" pvalue="7.00e-01" num_sites="0"></scanned_sites>
<scanned_sites sequence_id="sequence_5189" pvalue="5.47e-01" num_sites="0"></scanned_sites>
<scanned_sites sequence_id="sequence_5190" pvalue="3.79e-01" num_sites="0"></scanned_sites>
<scanned_sites sequence_id="sequence_5191" pvalue="9.64e-01" num_sites="0"></scanned_sites>
<scanned_sites sequence_id="sequence_5192" pvalue="9.98e-01" num_sites="0"></scanned_sites>
<scanned_sites sequence_id="sequence_5193" pvalue="1.00e+00" num_sites="0"></scanned_sites>
<scanned_sites sequence_id="sequence_5194" pvalue="6.59e-01" num_sites="0"></scanned_sites>
<scanned_sites sequence_id="sequence_5195" pvalue="8.59e-01" num_sites="0"></scanned_sites>
<scanned_sites sequence_id="sequence_5196" pvalue="2.11e-01" num_sites="0"></scanned_sites>
<scanned_sites sequence_id="sequence_5197" pvalue="3.67e-01" num_sites="0"></scanned_sites>
<scanned_sites sequence_id="sequence_5198" pvalue="3.54e-01" num_sites="0"></scanned_sites>
<scanned_sites sequence_id="sequence_5199" pvalue="6.81e-02" num_sites="0"></scanned_sites>
<scanned_sites sequence_id="sequence_5200" pvalue="2.44e-01" num_sites="0"></scanned_sites>
<scanned_sites sequence_id="sequence_5201" pvalue="1.38e-02" num_sites="1"><scanned_site motif_id="motif_1" strand="plus" position="340" pvalue="7.85e-06"/>
</scanned_sites>
<scanned_sites sequence_id="sequence_5202" pvalue="1.72e-01" num_sites="0"></scanned_sites>
<scanned_sites sequence_id="sequence_5203" pvalue="3.80e-01" num_sites="0"></scanned_sites>
<scanned_sites sequence_id="sequence_5204" pvalue="2.80e-01" num_sites="0"></scanned_sites>
<scanned_sites sequence_id="sequence_5205" pvalue="1.97e-01" num_sites="0"></scanned_sites>
<scanned_sites sequence_id="sequence_5206" pvalue="8.30e-01" num_sites="0"></scanned_sites>
<scanned_sites sequence_id="sequence_5207" pvalue="9.84e-01" num_sites="0"></scanned_sites>
<scanned_sites sequence_id="sequence_5208" pvalue="6.96e-01" num_sites="0"></scanned_sites>
<scanned_sites sequence_id="sequence_5209" pvalue="9.99e-01" num_sites="0"></scanned_sites>
<scanned_sites sequence_id="sequence_5210" pvalue="5.83e-03" num_sites="1"><scanned_site motif_id="motif_1" strand="minus" position="160" pvalue="8.16e-06"/>
</scanned_sites>
<scanned_sites sequence_id="sequence_5211" pvalue="1.02e-02" num_sites="1"><scanned_site motif_id="motif_1" strand="minus" position="605" pvalue="8.48e-06"/>
</scanned_sites>
<scanned_sites sequence_id="sequence_5212" pvalue="3.37e-01" num_sites="0"></scanned_sites>
<scanned_sites sequence_id="sequence_5213" pvalue="3.14e-02" num_sites="1"><scanned_site motif_id="motif_1" strand="plus" position="200" pvalue="7.79e-05"/>
</scanned_sites>
<scanned_sites sequence_id="sequence_5214" pvalue="1.22e-01" num_sites="0"></scanned_sites>
<scanned_sites sequence_id="sequence_5215" pvalue="7.71e-02" num_sites="0"></scanned_sites>
<scanned_sites sequence_id="sequence_5216" pvalue="3.50e-01" num_sites="0"></scanned_sites>
<scanned_sites sequence_id="sequence_5217" pvalue="6.22e-03" num_sites="1"><scanned_site motif_id="motif_1" strand="plus" position="203" pvalue="1.51e-05"/>
</scanned_sites>
<scanned_sites sequence_id="sequence_5218" pvalue="5.80e-01" num_sites="0"></scanned_sites>
<scanned_sites sequence_id="sequence_5219" pvalue="1.04e-01" num_sites="0"></scanned_sites>
<scanned_sites sequence_id="sequence_5220" pvalue="8.06e-02" num_sites="0"></scanned_sites>
<scanned_sites sequence_id="sequence_5221" pvalue="6.21e-01" num_sites="0"></scanned_sites>
<scanned_sites sequence_id="sequence_5222" pvalue="4.51e-01" num_sites="0"></scanned_sites>
<scanned_sites sequence_id="sequence_5223" pvalue="1.13e-01" num_sites="0"></scanned_sites>
<scanned_sites sequence_id="sequence_5224" pvalue="4.18e-02" num_sites="0"></scanned_sites>
<scanned_sites sequence_id="sequence_5225" pvalue="7.20e-02" num_sites="0"></scanned_sites>
<scanned_sites sequence_id="sequence_5226" pvalue="1.08e-01" num_sites="1"><scanned_site motif_id="motif_1" strand="minus" position="578" pvalue="8.91e-05"/>
</scanned_sites>
<scanned_sites sequence_id="sequence_5227" pvalue="1.00e+00" num_sites="0"></scanned_sites>
<scanned_sites sequence_id="sequence_5228" pvalue="2.80e-02" num_sites="1"><scanned_site motif_id="motif_1" strand="minus" position="445" pvalue="1.69e-05"/>
</scanned_sites>
<scanned_sites sequence_id="sequence_5229" pvalue="4.52e-01" num_sites="0"></scanned_sites>
<scanned_sites sequence_id="sequence_5230" pvalue="3.25e-01" num_sites="0"></scanned_sites>
<scanned_sites sequence_id="sequence_5231" pvalue="8.66e-01" num_sites="0"></scanned_sites>
<scanned_sites sequence_id="sequence_5232" pvalue="7.06e-01" num_sites="0"></scanned_sites>
<scanned_sites sequence_id="sequence_5233" pvalue="2.20e-02" num_sites="1"><scanned_site motif_id="motif_1" strand="minus" position="165" pvalue="3.14e-05"/>
</scanned_sites>
<scanned_sites sequence_id="sequence_5234" pvalue="9.13e-01" num_sites="0"></scanned_sites>
<scanned_sites sequence_id="sequence_5235" pvalue="5.45e-01" num_sites="0"></scanned_sites>
<scanned_sites sequence_id="sequence_5236" pvalue="1.97e-01" num_sites="0"></scanned_sites>
<scanned_sites sequence_id="sequence_5237" pvalue="5.44e-02" num_sites="0"></scanned_sites>
<scanned_sites sequence_id="sequence_5238" pvalue="4.17e-01" num_sites="0"></scanned_sites>
<scanned_sites sequence_id="sequence_5239" pvalue="9.72e-01" num_sites="0"></scanned_sites>
<scanned_sites sequence_id="sequence_5240" pvalue="3.72e-02" num_sites="1"><scanned_site motif_id="motif_1" strand="plus" position="168" pvalue="8.91e-05"/>
</scanned_sites>
<scanned_sites sequence_id="sequence_5241" pvalue="2.24e-01" num_sites="0"></scanned_sites>
<scanned_sites sequence_id="sequence_5242" pvalue="1.42e-01" num_sites="0"></scanned_sites>
<scanned_sites sequence_id="sequence_5243" pvalue="5.28e-01" num_sites="0"></scanned_sites>
<scanned_sites sequence_id="sequence_5244" pvalue="6.74e-01" num_sites="0"></scanned_sites>
<scanned_sites sequence_id="sequence_5245" pvalue="9.94e-01" num_sites="0"></scanned_sites>
<scanned_sites sequence_id="sequence_5246" pvalue="1.00e+00" num_sites="0"></scanned_sites>
<scanned_sites sequence_id="sequence_5247" pvalue="3.62e-01" num_sites="0"></scanned_sites>
<scanned_sites sequence_id="sequence_5248" pvalue="3.28e-01" num_sites="0"></scanned_sites>
<scanned_sites sequence_id="sequence_5249" pvalue="6.66e-01" num_sites="0"></scanned_sites>
<scanned_sites sequence_id="sequence_5250" pvalue="2.14e-01" num_sites="0"></scanned_sites>
<scanned_sites sequence_id="sequence_5251" pvalue="6.82e-03" num_sites="1"><scanned_site motif_id="motif_1" strand="plus" position="34" pvalue="1.16e-05"/>
</scanned_sites>
<scanned_sites sequence_id="sequence_5252" pvalue="9.16e-01" num_sites="0"></scanned_sites>
<scanned_sites sequence_id="sequence_5253" pvalue="1.15e-01" num_sites="0"></scanned_sites>
<scanned_sites sequence_id="sequence_5254" pvalue="4.41e-01" num_sites="0"></scanned_sites>
<scanned_sites sequence_id="sequence_5255" pvalue="1.07e-01" num_sites="0"></scanned_sites>
<scanned_sites sequence_id="sequence_5256" pvalue="3.17e-03" num_sites="2"><scanned_site motif_id="motif_1" strand="minus" position="652" pvalue="8.91e-05"/>
<scanned_site motif_id="motif_1" strand="minus" position="781" pvalue="1.81e-06"/>
</scanned_sites>
<scanned_sites sequence_id="sequence_5257" pvalue="9.98e-01" num_sites="0"></scanned_sites>
<scanned_sites sequence_id="sequence_5258" pvalue="7.60e-02" num_sites="1"><scanned_site motif_id="motif_1" strand="minus" position="191" pvalue="7.53e-05"/>
</scanned_sites>
<scanned_sites sequence_id="sequence_5259" pvalue="9.95e-02" num_sites="0"></scanned_sites>
<scanned_sites sequence_id="sequence_5260" pvalue="9.98e-01" num_sites="0"></scanned_sites>
<scanned_sites sequence_id="sequence_5261" pvalue="8.44e-01" num_sites="0"></scanned_sites>
<scanned_sites sequence_id="sequence_5262" pvalue="1.36e-01" num_sites="0"></scanned_sites>
<scanned_sites sequence_id="sequence_5263" pvalue="2.17e-02" num_sites="2"><scanned_site motif_id="motif_1" strand="plus" position="32" pvalue="2.35e-05"/>
<scanned_site motif_id="motif_1" strand="plus" position="434" pvalue="8.61e-05"/>
</scanned_sites>
<scanned_sites sequence_id="sequence_5264" pvalue="5.04e-09" num_sites="3"><scanned_site motif_id="motif_1" strand="minus" position="54" pvalue="3.19e-12"/>
<scanned_site motif_id="motif_1" strand="minus" position="111" pvalue="3.18e-10"/>
<scanned_site motif_id="motif_1" strand="plus" position="513" pvalue="4.98e-05"/>
</scanned_sites>
<scanned_sites sequence_id="sequence_5265" pvalue="2.63e-01" num_sites="0"></scanned_sites>
<scanned_sites sequence_id="sequence_5266" pvalue="3.75e-02" num_sites="1"><scanned_site motif_id="motif_1" strand="plus" position="283" pvalue="4.81e-05"/>
</scanned_sites>
<scanned_sites sequence_id="sequence_5267" pvalue="1.00e+00" num_sites="0"></scanned_sites>
<scanned_sites sequence_id="sequence_5268" pvalue="5.13e-01" num_sites="0"></scanned_sites>
<scanned_sites sequence_id="sequence_5269" pvalue="2.24e-01" num_sites="0"></scanned_sites>
<scanned_sites sequence_id="sequence_5270" pvalue="4.90e-01" num_sites="0"></scanned_sites>
<scanned_sites sequence_id="sequence_5271" pvalue="1.00e+00" num_sites="0"></scanned_sites>
<scanned_sites sequence_id="sequence_5272" pvalue="7.89e-01" num_sites="0"></scanned_sites>
<scanned_sites sequence_id="sequence_5273" pvalue="7.59e-02" num_sites="0"></scanned_sites>
<scanned_sites sequence_id="sequence_5274" pvalue="5.06e-03" num_sites="1"><scanned_site motif_id="motif_1" strand="plus" position="173" pvalue="9.53e-06"/>
</scanned_sites>
<scanned_sites sequence_id="sequence_5275" pvalue="5.57e-01" num_sites="0"></scanned_sites>
<scanned_sites sequence_id="sequence_5276" pvalue="9.65e-01" num_sites="0"></scanned_sites>
<scanned_sites sequence_id="sequence_5277" pvalue="1.70e-01" num_sites="0"></scanned_sites>
<scanned_sites sequence_id="sequence_5278" pvalue="5.33e-02" num_sites="1"><scanned_site motif_id="motif_1" strand="plus" position="307" pvalue="6.80e-05"/>
</scanned_sites>
<scanned_sites sequence_id="sequence_5279" pvalue="9.91e-01" num_sites="0"></scanned_sites>
<scanned_sites sequence_id="sequence_5280" pvalue="2.32e-01" num_sites="0"></scanned_sites>
<scanned_sites sequence_id="sequence_5281" pvalue="1.12e-01" num_sites="0"></scanned_sites>
<scanned_sites sequence_id="sequence_5282" pvalue="2.76e-01" num_sites="0"></scanned_sites>
<scanned_sites sequence_id="sequence_5283" pvalue="5.00e-01" num_sites="0"></scanned_sites>
<scanned_sites sequence_id="sequence_5284" pvalue="3.54e-01" num_sites="0"></scanned_sites>
<scanned_sites sequence_id="sequence_5285" pvalue="9.89e-01" num_sites="0"></scanned_sites>
<scanned_sites sequence_id="sequence_5286" pvalue="1.31e-12" num_sites="2"><scanned_site motif_id="motif_1" strand="plus" position="23" pvalue="1.53e-15"/>
<scanned_site motif_id="motif_1" strand="plus" position="80" pvalue="1.59e-11"/>
</scanned_sites>
<scanned_sites sequence_id="sequence_5287" pvalue="2.49e-01" num_sites="0"></scanned_sites>
<scanned_sites sequence_id="sequence_5288" pvalue="9.63e-01" num_sites="0"></scanned_sites>
<scanned_sites sequence_id="sequence_5289" pvalue="2.11e-01" num_sites="0"></scanned_sites>
<scanned_sites sequence_id="sequence_5290" pvalue="9.90e-01" num_sites="0"></scanned_sites>
<scanned_sites sequence_id="sequence_5291" pvalue="9.97e-01" num_sites="0"></scanned_sites>
<scanned_sites sequence_id="sequence_5292" pvalue="1.00e+00" num_sites="0"></scanned_sites>
<scanned_sites sequence_id="sequence_5293" pvalue="1.86e-01" num_sites="0"></scanned_sites>
<scanned_sites sequence_id="sequence_5294" pvalue="6.78e-01" num_sites="0"></scanned_sites>
<scanned_sites sequence_id="sequence_5295" pvalue="4.16e-02" num_sites="1"><scanned_site motif_id="motif_1" strand="plus" position="99" pvalue="9.85e-05"/>
</scanned_sites>
<scanned_sites sequence_id="sequence_5296" pvalue="9.94e-01" num_sites="0"></scanned_sites>
<scanned_sites sequence_id="sequence_5297" pvalue="2.37e-01" num_sites="0"></scanned_sites>
<scanned_sites sequence_id="sequence_5298" pvalue="9.60e-01" num_sites="0"></scanned_sites>
<scanned_sites sequence_id="sequence_5299" pvalue="5.86e-01" num_sites="0"></scanned_sites>
<scanned_sites sequence_id="sequence_5300" pvalue="3.94e-01" num_sites="0"></scanned_sites>
<scanned_sites sequence_id="sequence_5301" pvalue="9.94e-01" num_sites="0"></scanned_sites>
<scanned_sites sequence_id="sequence_5302" pvalue="8.39e-02" num_sites="0"></scanned_sites>
<scanned_sites sequence_id="sequence_5303" pvalue="8.10e-01" num_sites="0"></scanned_sites>
<scanned_sites sequence_id="sequence_5304" pvalue="8.63e-01" num_sites="0"></scanned_sites>
<scanned_sites sequence_id="sequence_5305" pvalue="4.25e-03" num_sites="1"><scanned_site motif_id="motif_1" strand="plus" position="3" pvalue="1.07e-05"/>
</scanned_sites>
<scanned_sites sequence_id="sequence_5306" pvalue="8.96e-01" num_sites="0"></scanned_sites>
<scanned_sites sequence_id="sequence_5307" pvalue="9.60e-02" num_sites="0"></scanned_sites>
<scanned_sites sequence_id="sequence_5308" pvalue="2.23e-01" num_sites="0"></scanned_sites>
<scanned_sites sequence_id="sequence_5309" pvalue="1.86e-01" num_sites="0"></scanned_sites>
<scanned_sites sequence_id="sequence_5310" pvalue="6.85e-01" num_sites="0"></scanned_sites>
<scanned_sites sequence_id="sequence_5311" pvalue="1.14e-01" num_sites="0"></scanned_sites>
<scanned_sites sequence_id="sequence_5312" pvalue="9.63e-01" num_sites="0"></scanned_sites>
<scanned_sites sequence_id="sequence_5313" pvalue="9.18e-01" num_sites="0"></scanned_sites>
<scanned_sites sequence_id="sequence_5314" pvalue="3.39e-01" num_sites="0"></scanned_sites>
<scanned_sites sequence_id="sequence_5315" pvalue="2.30e-02" num_sites="1"><scanned_site motif_id="motif_1" strand="plus" position="168" pvalue="5.92e-05"/>
</scanned_sites>
<scanned_sites sequence_id="sequence_5316" pvalue="2.53e-02" num_sites="2"><scanned_site motif_id="motif_1" strand="minus" position="53" pvalue="7.28e-05"/>
<scanned_site motif_id="motif_1" strand="minus" position="380" pvalue="3.03e-05"/>
</scanned_sites>
<scanned_sites sequence_id="sequence_5317" pvalue="4.59e-01" num_sites="0"></scanned_sites>
<scanned_sites sequence_id="sequence_5318" pvalue="4.82e-08" num_sites="3"><scanned_site motif_id="motif_1" strand="plus" position="489" pvalue="3.41e-11"/>
<scanned_site motif_id="motif_1" strand="plus" position="548" pvalue="2.34e-08"/>
<scanned_site motif_id="motif_1" strand="minus" position="665" pvalue="1.18e-07"/>
</scanned_sites>
<scanned_sites sequence_id="sequence_5319" pvalue="5.65e-01" num_sites="0"></scanned_sites>
<scanned_sites sequence_id="sequence_5320" pvalue="9.87e-01" num_sites="0"></scanned_sites>
<scanned_sites sequence_id="sequence_5321" pvalue="3.54e-01" num_sites="0"></scanned_sites>
<scanned_sites sequence_id="sequence_5322" pvalue="4.52e-02" num_sites="1"><scanned_site motif_id="motif_1" strand="minus" position="227" pvalue="9.85e-05"/>
</scanned_sites>
<scanned_sites sequence_id="sequence_5323" pvalue="6.11e-02" num_sites="0"></scanned_sites>
<scanned_sites sequence_id="sequence_5324" pvalue="1.06e-01" num_sites="0"></scanned_sites>
<scanned_sites sequence_id="sequence_5325" pvalue="2.86e-03" num_sites="1"><scanned_site motif_id="motif_1" strand="plus" position="78" pvalue="5.07e-06"/>
</scanned_sites>
<scanned_sites sequence_id="sequence_5326" pvalue="3.64e-01" num_sites="0"></scanned_sites>
<scanned_sites sequence_id="sequence_5327" pvalue="8.98e-01" num_sites="0"></scanned_sites>
<scanned_sites sequence_id="sequence_5328" pvalue="9.20e-01" num_sites="0"></scanned_sites>
<scanned_sites sequence_id="sequence_5329" pvalue="8.34e-01" num_sites="0"></scanned_sites>
<scanned_sites sequence_id="sequence_5330" pvalue="1.73e-01" num_sites="0"></scanned_sites>
<scanned_sites sequence_id="sequence_5331" pvalue="4.34e-03" num_sites="1"><scanned_site motif_id="motif_1" strand="plus" position="201" pvalue="1.03e-05"/>
</scanned_sites>
<scanned_sites sequence_id="sequence_5332" pvalue="4.45e-01" num_sites="0"></scanned_sites>
<scanned_sites sequence_id="sequence_5333" pvalue="1.51e-02" num_sites="2"><scanned_site motif_id="motif_1" strand="plus" position="338" pvalue="1.35e-05"/>
<scanned_site motif_id="motif_1" strand="minus" position="496" pvalue="4.49e-05"/>
</scanned_sites>
<scanned_sites sequence_id="sequence_5334" pvalue="9.56e-01" num_sites="0"></scanned_sites>
<scanned_sites sequence_id="sequence_5335" pvalue="7.54e-01" num_sites="0"></scanned_sites>
<scanned_sites sequence_id="sequence_5336" pvalue="6.98e-01" num_sites="0"></scanned_sites>
<scanned_sites sequence_id="sequence_5337" pvalue="8.91e-01" num_sites="0"></scanned_sites>
<scanned_sites sequence_id="sequence_5338" pvalue="5.25e-01" num_sites="0"></scanned_sites>
<scanned_sites sequence_id="sequence_5339" pvalue="4.97e-01" num_sites="0"></scanned_sites>
<scanned_sites sequence_id="sequence_5340" pvalue="1.36e-02" num_sites="2"><scanned_site motif_id="motif_1" strand="minus" position="4" pvalue="5.92e-05"/>
<scanned_site motif_id="motif_1" strand="minus" position="76" pvalue="3.38e-05"/>
</scanned_sites>
<scanned_sites sequence_id="sequence_5341" pvalue="2.67e-01" num_sites="0"></scanned_sites>
<scanned_sites sequence_id="sequence_5342" pvalue="7.95e-02" num_sites="1"><scanned_site motif_id="motif_1" strand="minus" position="326" pvalue="4.04e-05"/>
</scanned_sites>
<scanned_sites sequence_id="sequence_5343" pvalue="3.98e-01" num_sites="0"></scanned_sites>
<scanned_sites sequence_id="sequence_5344" pvalue="5.18e-02" num_sites="1"><scanned_site motif_id="motif_1" strand="minus" position="101" pvalue="6.80e-05"/>
</scanned_sites>
<scanned_sites sequence_id="sequence_5345" pvalue="4.82e-01" num_sites="0"></scanned_sites>
<scanned_sites sequence_id="sequence_5346" pvalue="2.72e-01" num_sites="0"></scanned_sites>
<scanned_sites sequence_id="sequence_5347" pvalue="3.76e-01" num_sites="0"></scanned_sites>
<scanned_sites sequence_id="sequence_5348" pvalue="5.85e-01" num_sites="0"></scanned_sites>
<scanned_sites sequence_id="sequence_5349" pvalue="1.33e-01" num_sites="0"></scanned_sites>
<scanned_sites sequence_id="sequence_5350" pvalue="2.24e-01" num_sites="0"></scanned_sites>
<scanned_sites sequence_id="sequence_5351" pvalue="2.26e-01" num_sites="0"></scanned_sites>
<scanned_sites sequence_id="sequence_5352" pvalue="8.78e-01" num_sites="0"></scanned_sites>
<scanned_sites sequence_id="sequence_5353" pvalue="8.17e-01" num_sites="0"></scanned_sites>
<scanned_sites sequence_id="sequence_5354" pvalue="1.00e+00" num_sites="0"></scanned_sites>
<scanned_sites sequence_id="sequence_5355" pvalue="8.93e-01" num_sites="0"></scanned_sites>
<scanned_sites sequence_id="sequence_5356" pvalue="4.63e-01" num_sites="0"></scanned_sites>
<scanned_sites sequence_id="sequence_5357" pvalue="9.76e-01" num_sites="0"></scanned_sites>
<scanned_sites sequence_id="sequence_5358" pvalue="2.84e-01" num_sites="0"></scanned_sites>
<scanned_sites sequence_id="sequence_5359" pvalue="2.90e-01" num_sites="0"></scanned_sites>
<scanned_sites sequence_id="sequence_5360" pvalue="8.79e-09" num_sites="4"><scanned_site motif_id="motif_1" strand="plus" position="93" pvalue="1.19e-11"/>
<scanned_site motif_id="motif_1" strand="plus" position="150" pvalue="3.19e-11"/>
<scanned_site motif_id="motif_1" strand="plus" position="197" pvalue="5.95e-06"/>
<scanned_site motif_id="motif_1" strand="plus" position="357" pvalue="3.38e-10"/>
</scanned_sites>
<scanned_sites sequence_id="sequence_5361" pvalue="1.07e-01" num_sites="0"></scanned_sites>
<scanned_sites sequence_id="sequence_5362" pvalue="2.16e-01" num_sites="0"></scanned_sites>
<scanned_sites sequence_id="sequence_5363" pvalue="7.94e-01" num_sites="0"></scanned_sites>
<scanned_sites sequence_id="sequence_5364" pvalue="6.67e-01" num_sites="0"></scanned_sites>
<scanned_sites sequence_id="sequence_5365" pvalue="6.00e-01" num_sites="0"></scanned_sites>
<scanned_sites sequence_id="sequence_5366" pvalue="1.00e+00" num_sites="0"></scanned_sites>
<scanned_sites sequence_id="sequence_5367" pvalue="2.53e-09" num_sites="1"><scanned_site motif_id="motif_1" strand="minus" position="227" pvalue="2.36e-12"/>
</scanned_sites>
<scanned_sites sequence_id="sequence_5368" pvalue="4.89e-01" num_sites="0"></scanned_sites>
<scanned_sites sequence_id="sequence_5369" pvalue="1.17e-01" num_sites="0"></scanned_sites>
<scanned_sites sequence_id="sequence_5370" pvalue="3.95e-01" num_sites="0"></scanned_sites>
<scanned_sites sequence_id="sequence_5371" pvalue="8.05e-01" num_sites="0"></scanned_sites>
<scanned_sites sequence_id="sequence_5372" pvalue="3.17e-01" num_sites="0"></scanned_sites>
<scanned_sites sequence_id="sequence_5373" pvalue="5.10e-01" num_sites="0"></scanned_sites>
<scanned_sites sequence_id="sequence_5374" pvalue="4.67e-01" num_sites="0"></scanned_sites>
<scanned_sites sequence_id="sequence_5375" pvalue="1.94e-01" num_sites="0"></scanned_sites>
<scanned_sites sequence_id="sequence_5376" pvalue="8.82e-01" num_sites="0"></scanned_sites>
<scanned_sites sequence_id="sequence_5377" pvalue="5.85e-02" num_sites="0"></scanned_sites>
<scanned_sites sequence_id="sequence_5378" pvalue="1.45e-01" num_sites="0"></scanned_sites>
<scanned_sites sequence_id="sequence_5379" pvalue="1.19e-01" num_sites="0"></scanned_sites>
<scanned_sites sequence_id="sequence_5380" pvalue="5.83e-01" num_sites="0"></scanned_sites>
<scanned_sites sequence_id="sequence_5381" pvalue="9.87e-01" num_sites="0"></scanned_sites>
<scanned_sites sequence_id="sequence_5382" pvalue="6.68e-01" num_sites="0"></scanned_sites>
<scanned_sites sequence_id="sequence_5383" pvalue="4.68e-01" num_sites="0"></scanned_sites>
<scanned_sites sequence_id="sequence_5384" pvalue="4.44e-01" num_sites="0"></scanned_sites>
<scanned_sites sequence_id="sequence_5385" pvalue="1.00e+00" num_sites="0"></scanned_sites>
<scanned_sites sequence_id="sequence_5386" pvalue="7.03e-13" num_sites="1"><scanned_site motif_id="motif_1" strand="minus" position="210" pvalue="6.68e-16"/>
</scanned_sites>
<scanned_sites sequence_id="sequence_5387" pvalue="4.32e-01" num_sites="0"></scanned_sites>
<scanned_sites sequence_id="sequence_5388" pvalue="5.35e-01" num_sites="0"></scanned_sites>
<scanned_sites sequence_id="sequence_5389" pvalue="5.59e-01" num_sites="0"></scanned_sites>
<scanned_sites sequence_id="sequence_5390" pvalue="1.00e+00" num_sites="0"></scanned_sites>
<scanned_sites sequence_id="sequence_5391" pvalue="5.66e-10" num_sites="3"><scanned_site motif_id="motif_1" strand="plus" position="408" pvalue="3.86e-13"/>
<scanned_site motif_id="motif_1" strand="plus" position="465" pvalue="1.95e-09"/>
<scanned_site motif_id="motif_1" strand="minus" position="671" pvalue="1.82e-05"/>
</scanned_sites>
<scanned_sites sequence_id="sequence_5392" pvalue="8.22e-01" num_sites="0"></scanned_sites>
<scanned_sites sequence_id="sequence_5393" pvalue="8.59e-01" num_sites="0"></scanned_sites>
<scanned_sites sequence_id="sequence_5394" pvalue="9.75e-01" num_sites="0"></scanned_sites>
<scanned_sites sequence_id="sequence_5395" pvalue="1.28e-01" num_sites="0"></scanned_sites>
<scanned_sites sequence_id="sequence_5396" pvalue="1.96e-02" num_sites="1"><scanned_site motif_id="motif_1" strand="minus" position="146" pvalue="4.49e-05"/>
</scanned_sites>
<scanned_sites sequence_id="sequence_5397" pvalue="5.40e-01" num_sites="0"></scanned_sites>
<scanned_sites sequence_id="sequence_5398" pvalue="8.30e-02" num_sites="0"></scanned_sites>
<scanned_sites sequence_id="sequence_5399" pvalue="3.62e-01" num_sites="0"></scanned_sites>
<scanned_sites sequence_id="sequence_5400" pvalue="1.00e+00" num_sites="0"></scanned_sites>
<scanned_sites sequence_id="sequence_5401" pvalue="8.14e-01" num_sites="0"></scanned_sites>
<scanned_sites sequence_id="sequence_5402" pvalue="1.00e+00" num_sites="0"></scanned_sites>
<scanned_sites sequence_id="sequence_5403" pvalue="1.36e-01" num_sites="0"></scanned_sites>
<scanned_sites sequence_id="sequence_5404" pvalue="5.05e-01" num_sites="0"></scanned_sites>
<scanned_sites sequence_id="sequence_5405" pvalue="1.21e-01" num_sites="0"></scanned_sites>
<scanned_sites sequence_id="sequence_5406" pvalue="4.86e-01" num_sites="0"></scanned_sites>
<scanned_sites sequence_id="sequence_5407" pvalue="9.96e-01" num_sites="0"></scanned_sites>
<scanned_sites sequence_id="sequence_5408" pvalue="1.27e-02" num_sites="2"><scanned_site motif_id="motif_1" strand="plus" position="120" pvalue="4.65e-05"/>
<scanned_site motif_id="motif_1" strand="plus" position="195" pvalue="3.14e-05"/>
</scanned_sites>
<scanned_sites sequence_id="sequence_5409" pvalue="8.41e-01" num_sites="0"></scanned_sites>
<scanned_sites sequence_id="sequence_5410" pvalue="9.82e-02" num_sites="0"></scanned_sites>
<scanned_sites sequence_id="sequence_5411" pvalue="9.54e-01" num_sites="0"></scanned_sites>
<scanned_sites sequence_id="sequence_5412" pvalue="2.19e-01" num_sites="0"></scanned_sites>
<scanned_sites sequence_id="sequence_5413" pvalue="3.52e-01" num_sites="0"></scanned_sites>
<scanned_sites sequence_id="sequence_5414" pvalue="2.39e-02" num_sites="1"><scanned_site motif_id="motif_1" strand="minus" position="103" pvalue="5.34e-05"/>
</scanned_sites>
<scanned_sites sequence_id="sequence_5415" pvalue="2.24e-01" num_sites="0"></scanned_sites>
<scanned_sites sequence_id="sequence_5416" pvalue="5.84e-01" num_sites="0"></scanned_sites>
<scanned_sites sequence_id="sequence_5417" pvalue="4.25e-01" num_sites="0"></scanned_sites>
<scanned_sites sequence_id="sequence_5418" pvalue="6.96e-01" num_sites="0"></scanned_sites>
<scanned_sites sequence_id="sequence_5419" pvalue="8.65e-01" num_sites="0"></scanned_sites>
<scanned_sites sequence_id="sequence_5420" pvalue="1.00e+00" num_sites="0"></scanned_sites>
<scanned_sites sequence_id="sequence_5421" pvalue="6.72e-01" num_sites="0"></scanned_sites>
<scanned_sites sequence_id="sequence_5422" pvalue="9.98e-02" num_sites="0"></scanned_sites>
<scanned_sites sequence_id="sequence_5423" pvalue="5.77e-02" num_sites="0"></scanned_sites>
<scanned_sites sequence_id="sequence_5424" pvalue="2.39e-01" num_sites="0"></scanned_sites>
<scanned_sites sequence_id="sequence_5425" pvalue="1.05e-01" num_sites="0"></scanned_sites>
<scanned_sites sequence_id="sequence_5426" pvalue="1.79e-01" num_sites="0"></scanned_sites>
<scanned_sites sequence_id="sequence_5427" pvalue="2.29e-01" num_sites="0"></scanned_sites>
<scanned_sites sequence_id="sequence_5428" pvalue="1.39e-01" num_sites="3"><scanned_site motif_id="motif_1" strand="minus" position="16" pvalue="7.79e-05"/>
<scanned_site motif_id="motif_1" strand="plus" position="116" pvalue="4.49e-05"/>
<scanned_site motif_id="motif_1" strand="minus" position="1387" pvalue="4.49e-05"/>
</scanned_sites>
<scanned_sites sequence_id="sequence_5429" pvalue="3.95e-01" num_sites="0"></scanned_sites>
<scanned_sites sequence_id="sequence_5430" pvalue="7.28e-02" num_sites="0"></scanned_sites>
<scanned_sites sequence_id="sequence_5431" pvalue="9.19e-02" num_sites="0"></scanned_sites>
<scanned_sites sequence_id="sequence_5432" pvalue="3.05e-01" num_sites="0"></scanned_sites>
<scanned_sites sequence_id="sequence_5433" pvalue="4.02e-01" num_sites="0"></scanned_sites>
<scanned_sites sequence_id="sequence_5434" pvalue="9.75e-01" num_sites="0"></scanned_sites>
<scanned_sites sequence_id="sequence_5435" pvalue="8.37e-01" num_sites="0"></scanned_sites>
<scanned_sites sequence_id="sequence_5436" pvalue="2.03e-01" num_sites="0"></scanned_sites>
<scanned_sites sequence_id="sequence_5437" pvalue="9.63e-01" num_sites="0"></scanned_sites>
<scanned_sites sequence_id="sequence_5438" pvalue="4.56e-02" num_sites="1"><scanned_site motif_id="motif_1" strand="plus" position="90" pvalue="9.52e-05"/>
</scanned_sites>
<scanned_sites sequence_id="sequence_5439" pvalue="5.30e-01" num_sites="0"></scanned_sites>
<scanned_sites sequence_id="sequence_5440" pvalue="3.69e-01" num_sites="0"></scanned_sites>
<scanned_sites sequence_id="sequence_5441" pvalue="6.44e-02" num_sites="1"><scanned_site motif_id="motif_1" strand="minus" position="463" pvalue="4.04e-05"/>
</scanned_sites>
<scanned_sites sequence_id="sequence_5442" pvalue="1.70e-01" num_sites="0"></scanned_sites>
<scanned_sites sequence_id="sequence_5443" pvalue="4.50e-01" num_sites="0"></scanned_sites>
<scanned_sites sequence_id="sequence_5444" pvalue="9.06e-01" num_sites="0"></scanned_sites>
<scanned_sites sequence_id="sequence_5445" pvalue="4.66e-01" num_sites="0"></scanned_sites>
<scanned_sites sequence_id="sequence_5446" pvalue="5.65e-01" num_sites="0"></scanned_sites>
<scanned_sites sequence_id="sequence_5447" pvalue="9.71e-01" num_sites="0"></scanned_sites>
<scanned_sites sequence_id="sequence_5448" pvalue="8.75e-01" num_sites="0"></scanned_sites>
<scanned_sites sequence_id="sequence_5449" pvalue="3.05e-02" num_sites="1"><scanned_site motif_id="motif_1" strand="minus" position="87" pvalue="6.80e-05"/>
</scanned_sites>
<scanned_sites sequence_id="sequence_5450" pvalue="6.46e-01" num_sites="0"></scanned_sites>
<scanned_sites sequence_id="sequence_5451" pvalue="1.85e-01" num_sites="0"></scanned_sites>
<scanned_sites sequence_id="sequence_5452" pvalue="3.91e-01" num_sites="0"></scanned_sites>
<scanned_sites sequence_id="sequence_5453" pvalue="1.09e-01" num_sites="0"></scanned_sites>
<scanned_sites sequence_id="sequence_5454" pvalue="7.94e-01" num_sites="0"></scanned_sites>
<scanned_sites sequence_id="sequence_5455" pvalue="1.00e+00" num_sites="0"></scanned_sites>
<scanned_sites sequence_id="sequence_5456" pvalue="3.02e-01" num_sites="0"></scanned_sites>
<scanned_sites sequence_id="sequence_5457" pvalue="4.90e-10" num_sites="2"><scanned_site motif_id="motif_1" strand="minus" position="156" pvalue="5.49e-11"/>
<scanned_site motif_id="motif_1" strand="minus" position="213" pvalue="6.27e-13"/>
</scanned_sites>
<scanned_sites sequence_id="sequence_5458" pvalue="8.12e-01" num_sites="0"></scanned_sites>
<scanned_sites sequence_id="sequence_5459" pvalue="1.98e-01" num_sites="0"></scanned_sites>
<scanned_sites sequence_id="sequence_5460" pvalue="3.81e-01" num_sites="0"></scanned_sites>
<scanned_sites sequence_id="sequence_5461" pvalue="1.73e-01" num_sites="0"></scanned_sites>
<scanned_sites sequence_id="sequence_5462" pvalue="3.68e-01" num_sites="0"></scanned_sites>
<scanned_sites sequence_id="sequence_5463" pvalue="1.38e-02" num_sites="1"><scanned_site motif_id="motif_1" strand="plus" position="3" pvalue="2.35e-05"/>
</scanned_sites>
<scanned_sites sequence_id="sequence_5464" pvalue="4.14e-01" num_sites="0"></scanned_sites>
<scanned_sites sequence_id="sequence_5465" pvalue="2.84e-02" num_sites="1"><scanned_site motif_id="motif_1" strand="minus" position="9" pvalue="4.81e-05"/>
</scanned_sites>
<scanned_sites sequence_id="sequence_5466" pvalue="1.86e-01" num_sites="0"></scanned_sites>
<scanned_sites sequence_id="sequence_5467" pvalue="9.31e-01" num_sites="0"></scanned_sites>
<scanned_sites sequence_id="sequence_5468" pvalue="9.81e-01" num_sites="0"></scanned_sites>
<scanned_sites sequence_id="sequence_5469" pvalue="3.84e-01" num_sites="0"></scanned_sites>
<scanned_sites sequence_id="sequence_5470" pvalue="2.09e-03" num_sites="2"><scanned_site motif_id="motif_1" strand="minus" position="5" pvalue="1.73e-06"/>
<scanned_site motif_id="motif_1" strand="minus" position="452" pvalue="9.85e-05"/>
</scanned_sites>
<scanned_sites sequence_id="sequence_5471" pvalue="9.44e-01" num_sites="0"></scanned_sites>
<scanned_sites sequence_id="sequence_5472" pvalue="8.08e-01" num_sites="0"></scanned_sites>
<scanned_sites sequence_id="sequence_5473" pvalue="5.19e-01" num_sites="0"></scanned_sites>
<scanned_sites sequence_id="sequence_5474" pvalue="4.86e-01" num_sites="0"></scanned_sites>
<scanned_sites sequence_id="sequence_5475" pvalue="9.99e-01" num_sites="0"></scanned_sites>
<scanned_sites sequence_id="sequence_5476" pvalue="6.76e-10" num_sites="1"><scanned_site motif_id="motif_1" strand="minus" position="6" pvalue="1.49e-12"/>
</scanned_sites>
<scanned_sites sequence_id="sequence_5477" pvalue="9.44e-01" num_sites="0"></scanned_sites>
<scanned_sites sequence_id="sequence_5478" pvalue="9.42e-01" num_sites="0"></scanned_sites>
<scanned_sites sequence_id="sequence_5479" pvalue="5.64e-01" num_sites="0"></scanned_sites>
<scanned_sites sequence_id="sequence_5480" pvalue="3.03e-01" num_sites="0"></scanned_sites>
<scanned_sites sequence_id="sequence_5481" pvalue="9.71e-01" num_sites="0"></scanned_sites>
<scanned_sites sequence_id="sequence_5482" pvalue="9.14e-02" num_sites="0"></scanned_sites>
<scanned_sites sequence_id="sequence_5483" pvalue="1.73e-01" num_sites="0"></scanned_sites>
<scanned_sites sequence_id="sequence_5484" pvalue="9.51e-01" num_sites="0"></scanned_sites>
<scanned_sites sequence_id="sequence_5485" pvalue="8.65e-01" num_sites="0"></scanned_sites>
<scanned_sites sequence_id="sequence_5486" pvalue="5.81e-01" num_sites="0"></scanned_sites>
<scanned_sites sequence_id="sequence_5487" pvalue="4.07e-02" num_sites="1"><scanned_site motif_id="motif_1" strand="plus" position="212" pvalue="8.05e-05"/>
</scanned_sites>
<scanned_sites sequence_id="sequence_5488" pvalue="7.93e-01" num_sites="0"></scanned_sites>
<scanned_sites sequence_id="sequence_5489" pvalue="7.12e-01" num_sites="0"></scanned_sites>
<scanned_sites sequence_id="sequence_5490" pvalue="2.35e-01" num_sites="0"></scanned_sites>
<scanned_sites sequence_id="sequence_5491" pvalue="9.78e-01" num_sites="0"></scanned_sites>
<scanned_sites sequence_id="sequence_5492" pvalue="4.42e-01" num_sites="0"></scanned_sites>
<scanned_sites sequence_id="sequence_5493" pvalue="2.26e-01" num_sites="0"></scanned_sites>
<scanned_sites sequence_id="sequence_5494" pvalue="7.53e-01" num_sites="0"></scanned_sites>
<scanned_sites sequence_id="sequence_5495" pvalue="4.04e-01" num_sites="0"></scanned_sites>
<scanned_sites sequence_id="sequence_5496" pvalue="5.70e-01" num_sites="0"></scanned_sites>
<scanned_sites sequence_id="sequence_5497" pvalue="5.38e-01" num_sites="0"></scanned_sites>
<scanned_sites sequence_id="sequence_5498" pvalue="7.95e-01" num_sites="0"></scanned_sites>
<scanned_sites sequence_id="sequence_5499" pvalue="1.00e+00" num_sites="0"></scanned_sites>
<scanned_sites sequence_id="sequence_5500" pvalue="9.00e-01" num_sites="0"></scanned_sites>
<scanned_sites sequence_id="sequence_5501" pvalue="8.94e-01" num_sites="0"></scanned_sites>
<scanned_sites sequence_id="sequence_5502" pvalue="8.58e-01" num_sites="0"></scanned_sites>
<scanned_sites sequence_id="sequence_5503" pvalue="1.00e+00" num_sites="0"></scanned_sites>
<scanned_sites sequence_id="sequence_5504" pvalue="1.04e-01" num_sites="0"></scanned_sites>
<scanned_sites sequence_id="sequence_5505" pvalue="4.89e-01" num_sites="0"></scanned_sites>
<scanned_sites sequence_id="sequence_5506" pvalue="8.70e-01" num_sites="0"></scanned_sites>
<scanned_sites sequence_id="sequence_5507" pvalue="2.67e-01" num_sites="0"></scanned_sites>
<scanned_sites sequence_id="sequence_5508" pvalue="3.45e-01" num_sites="0"></scanned_sites>
<scanned_sites sequence_id="sequence_5509" pvalue="4.16e-01" num_sites="0"></scanned_sites>
<scanned_sites sequence_id="sequence_5510" pvalue="6.61e-01" num_sites="0"></scanned_sites>
<scanned_sites sequence_id="sequence_5511" pvalue="1.13e-01" num_sites="0"></scanned_sites>
<scanned_sites sequence_id="sequence_5512" pvalue="7.73e-01" num_sites="0"></scanned_sites>
<scanned_sites sequence_id="sequence_5513" pvalue="9.24e-01" num_sites="0"></scanned_sites>
<scanned_sites sequence_id="sequence_5514" pvalue="4.63e-01" num_sites="0"></scanned_sites>
<scanned_sites sequence_id="sequence_5515" pvalue="7.62e-01" num_sites="0"></scanned_sites>
<scanned_sites sequence_id="sequence_5516" pvalue="9.94e-01" num_sites="0"></scanned_sites>
<scanned_sites sequence_id="sequence_5517" pvalue="1.33e-01" num_sites="0"></scanned_sites>
<scanned_sites sequence_id="sequence_5518" pvalue="5.82e-02" num_sites="0"></scanned_sites>
<scanned_sites sequence_id="sequence_5519" pvalue="6.07e-02" num_sites="0"></scanned_sites>
<scanned_sites sequence_id="sequence_5520" pvalue="4.17e-01" num_sites="0"></scanned_sites>
<scanned_sites sequence_id="sequence_5521" pvalue="4.30e-03" num_sites="1"><scanned_site motif_id="motif_1" strand="plus" position="139" pvalue="3.52e-06"/>
</scanned_sites>
<scanned_sites sequence_id="sequence_5522" pvalue="5.98e-01" num_sites="0"></scanned_sites>
<scanned_sites sequence_id="sequence_5523" pvalue="9.45e-04" num_sites="1"><scanned_site motif_id="motif_1" strand="plus" position="151" pvalue="1.59e-06"/>
</scanned_sites>
<scanned_sites sequence_id="sequence_5524" pvalue="7.97e-02" num_sites="0"></scanned_sites>
<scanned_sites sequence_id="sequence_5525" pvalue="8.60e-02" num_sites="0"></scanned_sites>
<scanned_sites sequence_id="sequence_5526" pvalue="9.77e-01" num_sites="0"></scanned_sites>
<scanned_sites sequence_id="sequence_5527" pvalue="2.82e-02" num_sites="1"><scanned_site motif_id="motif_1" strand="minus" position="138" pvalue="5.16e-05"/>
</scanned_sites>
<scanned_sites sequence_id="sequence_5528" pvalue="5.11e-02" num_sites="1"><scanned_site motif_id="motif_1" strand="minus" position="69" pvalue="6.35e-05"/>
</scanned_sites>
<scanned_sites sequence_id="sequence_5529" pvalue="5.44e-01" num_sites="0"></scanned_sites>
<scanned_sites sequence_id="sequence_5530" pvalue="5.67e-01" num_sites="0"></scanned_sites>
<scanned_sites sequence_id="sequence_5531" pvalue="2.08e-01" num_sites="0"></scanned_sites>
<scanned_sites sequence_id="sequence_5532" pvalue="1.70e-01" num_sites="0"></scanned_sites>
<scanned_sites sequence_id="sequence_5533" pvalue="3.74e-01" num_sites="0"></scanned_sites>
<scanned_sites sequence_id="sequence_5534" pvalue="2.40e-01" num_sites="0"></scanned_sites>
<scanned_sites sequence_id="sequence_5535" pvalue="6.80e-01" num_sites="0"></scanned_sites>
<scanned_sites sequence_id="sequence_5536" pvalue="9.18e-01" num_sites="0"></scanned_sites>
<scanned_sites sequence_id="sequence_5537" pvalue="4.63e-08" num_sites="2"><scanned_site motif_id="motif_1" strand="plus" position="81" pvalue="5.13e-11"/>
<scanned_site motif_id="motif_1" strand="plus" position="138" pvalue="4.59e-08"/>
</scanned_sites>
<scanned_sites sequence_id="sequence_5538" pvalue="1.00e+00" num_sites="0"></scanned_sites>
<scanned_sites sequence_id="sequence_5539" pvalue="9.79e-01" num_sites="0"></scanned_sites>
<scanned_sites sequence_id="sequence_5540" pvalue="1.00e+00" num_sites="0"></scanned_sites>
<scanned_sites sequence_id="sequence_5541" pvalue="8.25e-01" num_sites="0"></scanned_sites>
<scanned_sites sequence_id="sequence_5542" pvalue="3.31e-01" num_sites="0"></scanned_sites>
<scanned_sites sequence_id="sequence_5543" pvalue="6.65e-02" num_sites="0"></scanned_sites>
<scanned_sites sequence_id="sequence_5544" pvalue="5.99e-01" num_sites="0"></scanned_sites>
<scanned_sites sequence_id="sequence_5545" pvalue="6.41e-01" num_sites="0"></scanned_sites>
<scanned_sites sequence_id="sequence_5546" pvalue="1.85e-01" num_sites="0"></scanned_sites>
<scanned_sites sequence_id="sequence_5547" pvalue="5.82e-03" num_sites="2"><scanned_site motif_id="motif_1" strand="plus" position="8" pvalue="1.20e-05"/>
<scanned_site motif_id="motif_1" strand="plus" position="88" pvalue="8.05e-05"/>
</scanned_sites>
<scanned_sites sequence_id="sequence_5548" pvalue="3.42e-01" num_sites="0"></scanned_sites>
<scanned_sites sequence_id="sequence_5549" pvalue="1.47e-01" num_sites="0"></scanned_sites>
<scanned_sites sequence_id="sequence_5550" pvalue="6.63e-01" num_sites="0"></scanned_sites>
<scanned_sites sequence_id="sequence_5551" pvalue="1.30e-03" num_sites="1"><scanned_site motif_id="motif_1" strand="plus" position="64" pvalue="1.52e-06"/>
</scanned_sites>
<scanned_sites sequence_id="sequence_5552" pvalue="7.48e-01" num_sites="0"></scanned_sites>
<scanned_sites sequence_id="sequence_5553" pvalue="6.57e-01" num_sites="0"></scanned_sites>
<scanned_sites sequence_id="sequence_5554" pvalue="3.23e-01" num_sites="0"></scanned_sites>
<scanned_sites sequence_id="sequence_5555" pvalue="9.60e-01" num_sites="0"></scanned_sites>
<scanned_sites sequence_id="sequence_5556" pvalue="1.69e-02" num_sites="2"><scanned_site motif_id="motif_1" strand="plus" position="88" pvalue="5.53e-05"/>
<scanned_site motif_id="motif_1" strand="plus" position="156" pvalue="3.38e-05"/>
</scanned_sites>
<scanned_sites sequence_id="sequence_5557" pvalue="5.15e-01" num_sites="0"></scanned_sites>
<scanned_sites sequence_id="sequence_5558" pvalue="3.93e-01" num_sites="0"></scanned_sites>
<scanned_sites sequence_id="sequence_5559" pvalue="9.31e-01" num_sites="0"></scanned_sites>
<scanned_sites sequence_id="sequence_5560" pvalue="2.33e-01" num_sites="0"></scanned_sites>
<scanned_sites sequence_id="sequence_5561" pvalue="7.28e-01" num_sites="0"></scanned_sites>
<scanned_sites sequence_id="sequence_5562" pvalue="2.30e-01" num_sites="0"></scanned_sites>
<scanned_sites sequence_id="sequence_5563" pvalue="9.77e-03" num_sites="1"><scanned_site motif_id="motif_1" strand="plus" position="94" pvalue="1.30e-05"/>
</scanned_sites>
<scanned_sites sequence_id="sequence_5564" pvalue="1.75e-01" num_sites="0"></scanned_sites>
<scanned_sites sequence_id="sequence_5565" pvalue="1.51e-01" num_sites="0"></scanned_sites>
<scanned_sites sequence_id="sequence_5566" pvalue="4.87e-02" num_sites="1"><scanned_site motif_id="motif_1" strand="plus" position="268" pvalue="7.28e-05"/>
</scanned_sites>
<scanned_sites sequence_id="sequence_5567" pvalue="3.48e-01" num_sites="0"></scanned_sites>
<scanned_sites sequence_id="sequence_5568" pvalue="9.97e-01" num_sites="0"></scanned_sites>
<scanned_sites sequence_id="sequence_5569" pvalue="9.70e-01" num_sites="0"></scanned_sites>
<scanned_sites sequence_id="sequence_5570" pvalue="1.18e-01" num_sites="0"></scanned_sites>
<scanned_sites sequence_id="sequence_5571" pvalue="1.65e-01" num_sites="0"></scanned_sites>
<scanned_sites sequence_id="sequence_5572" pvalue="1.23e-01" num_sites="0"></scanned_sites>
<scanned_sites sequence_id="sequence_5573" pvalue="2.93e-01" num_sites="0"></scanned_sites>
<scanned_sites sequence_id="sequence_5574" pvalue="6.14e-02" num_sites="0"></scanned_sites>
<scanned_sites sequence_id="sequence_5575" pvalue="3.84e-01" num_sites="0"></scanned_sites>
<scanned_sites sequence_id="sequence_5576" pvalue="3.94e-01" num_sites="0"></scanned_sites>
<scanned_sites sequence_id="sequence_5577" pvalue="5.70e-02" num_sites="0"></scanned_sites>
<scanned_sites sequence_id="sequence_5578" pvalue="3.53e-02" num_sites="1"><scanned_site motif_id="motif_1" strand="minus" position="112" pvalue="3.76e-05"/>
</scanned_sites>
<scanned_sites sequence_id="sequence_5579" pvalue="8.84e-01" num_sites="0"></scanned_sites>
<scanned_sites sequence_id="sequence_5580" pvalue="4.71e-05" num_sites="1"><scanned_site motif_id="motif_1" strand="minus" position="340" pvalue="6.86e-08"/>
</scanned_sites>
<scanned_sites sequence_id="sequence_5581" pvalue="1.97e-10" num_sites="1"><scanned_site motif_id="motif_1" strand="minus" position="47" pvalue="3.02e-13"/>
</scanned_sites>
<scanned_sites sequence_id="sequence_5582" pvalue="3.27e-01" num_sites="0"></scanned_sites>
<scanned_sites sequence_id="sequence_5583" pvalue="9.67e-01" num_sites="0"></scanned_sites>
<scanned_sites sequence_id="sequence_5584" pvalue="9.90e-01" num_sites="0"></scanned_sites>
<scanned_sites sequence_id="sequence_5585" pvalue="8.67e-02" num_sites="0"></scanned_sites>
<scanned_sites sequence_id="sequence_5586" pvalue="5.53e-01" num_sites="0"></scanned_sites>
<scanned_sites sequence_id="sequence_5587" pvalue="5.30e-01" num_sites="0"></scanned_sites>
<scanned_sites sequence_id="sequence_5588" pvalue="5.66e-01" num_sites="0"></scanned_sites>
<scanned_sites sequence_id="sequence_5589" pvalue="4.40e-02" num_sites="1"><scanned_site motif_id="motif_1" strand="minus" position="16" pvalue="7.79e-05"/>
</scanned_sites>
<scanned_sites sequence_id="sequence_5590" pvalue="5.41e-02" num_sites="0"></scanned_sites>
<scanned_sites sequence_id="sequence_5591" pvalue="7.75e-01" num_sites="0"></scanned_sites>
<scanned_sites sequence_id="sequence_5592" pvalue="8.73e-01" num_sites="0"></scanned_sites>
<scanned_sites sequence_id="sequence_5593" pvalue="1.00e+00" num_sites="0"></scanned_sites>
<scanned_sites sequence_id="sequence_5594" pvalue="1.64e-02" num_sites="1"><scanned_site motif_id="motif_1" strand="minus" position="213" pvalue="2.27e-05"/>
</scanned_sites>
<scanned_sites sequence_id="sequence_5595" pvalue="4.36e-02" num_sites="1"><scanned_site motif_id="motif_1" strand="plus" position="398" pvalue="5.16e-05"/>
</scanned_sites>
<scanned_sites sequence_id="sequence_5596" pvalue="5.48e-01" num_sites="0"></scanned_sites>
<scanned_sites sequence_id="sequence_5597" pvalue="2.55e-01" num_sites="0"></scanned_sites>
<scanned_sites sequence_id="sequence_5598" pvalue="9.42e-01" num_sites="0"></scanned_sites>
<scanned_sites sequence_id="sequence_5599" pvalue="5.48e-01" num_sites="0"></scanned_sites>
<scanned_sites sequence_id="sequence_5600" pvalue="5.95e-01" num_sites="0"></scanned_sites>
<scanned_sites sequence_id="sequence_5601" pvalue="9.93e-01" num_sites="0"></scanned_sites>
<scanned_sites sequence_id="sequence_5602" pvalue="5.85e-01" num_sites="0"></scanned_sites>
<scanned_sites sequence_id="sequence_5603" pvalue="7.33e-01" num_sites="0"></scanned_sites>
<scanned_sites sequence_id="sequence_5604" pvalue="4.74e-02" num_sites="1"><scanned_site motif_id="motif_1" strand="plus" position="270" pvalue="6.80e-05"/>
</scanned_sites>
<scanned_sites sequence_id="sequence_5605" pvalue="9.00e-02" num_sites="0"></scanned_sites>
<scanned_sites sequence_id="sequence_5606" pvalue="2.25e-01" num_sites="0"></scanned_sites>
<scanned_sites sequence_id="sequence_5607" pvalue="2.25e-01" num_sites="0"></scanned_sites>
<scanned_sites sequence_id="sequence_5608" pvalue="1.00e+00" num_sites="0"></scanned_sites>
<scanned_sites sequence_id="sequence_5609" pvalue="5.89e-01" num_sites="0"></scanned_sites>
<scanned_sites sequence_id="sequence_5610" pvalue="9.98e-01" num_sites="0"></scanned_sites>
<scanned_sites sequence_id="sequence_5611" pvalue="1.56e-01" num_sites="0"></scanned_sites>
<scanned_sites sequence_id="sequence_5612" pvalue="3.31e-01" num_sites="0"></scanned_sites>
<scanned_sites sequence_id="sequence_5613" pvalue="2.37e-01" num_sites="0"></scanned_sites>
<scanned_sites sequence_id="sequence_5614" pvalue="4.37e-03" num_sites="1"><scanned_site motif_id="motif_1" strand="minus" position="27" pvalue="1.11e-05"/>
</scanned_sites>
<scanned_sites sequence_id="sequence_5615" pvalue="9.98e-01" num_sites="0"></scanned_sites>
<scanned_sites sequence_id="sequence_5616" pvalue="4.10e-01" num_sites="0"></scanned_sites>
<scanned_sites sequence_id="sequence_5617" pvalue="8.75e-01" num_sites="0"></scanned_sites>
<scanned_sites sequence_id="sequence_5618" pvalue="6.39e-01" num_sites="0"></scanned_sites>
<scanned_sites sequence_id="sequence_5619" pvalue="4.68e-01" num_sites="0"></scanned_sites>
<scanned_sites sequence_id="sequence_5620" pvalue="1.60e-01" num_sites="0"></scanned_sites>
<scanned_sites sequence_id="sequence_5621" pvalue="2.00e-01" num_sites="0"></scanned_sites>
<scanned_sites sequence_id="sequence_5622" pvalue="1.86e-01" num_sites="0"></scanned_sites>
<scanned_sites sequence_id="sequence_5623" pvalue="3.25e-01" num_sites="0"></scanned_sites>
<scanned_sites sequence_id="sequence_5624" pvalue="4.79e-01" num_sites="0"></scanned_sites>
<scanned_sites sequence_id="sequence_5625" pvalue="2.75e-02" num_sites="1"><scanned_site motif_id="motif_1" strand="plus" position="243" pvalue="3.26e-05"/>
</scanned_sites>
<scanned_sites sequence_id="sequence_5626" pvalue="8.92e-01" num_sites="0"></scanned_sites>
<scanned_sites sequence_id="sequence_5627" pvalue="1.05e-01" num_sites="0"></scanned_sites>
<scanned_sites sequence_id="sequence_5628" pvalue="2.10e-01" num_sites="0"></scanned_sites>
<scanned_sites sequence_id="sequence_5629" pvalue="1.82e-01" num_sites="0"></scanned_sites>
<scanned_sites sequence_id="sequence_5630" pvalue="7.12e-01" num_sites="0"></scanned_sites>
<scanned_sites sequence_id="sequence_5631" pvalue="2.17e-01" num_sites="0"></scanned_sites>
<scanned_sites sequence_id="sequence_5632" pvalue="6.88e-01" num_sites="0"></scanned_sites>
<scanned_sites sequence_id="sequence_5633" pvalue="9.34e-02" num_sites="0"></scanned_sites>
<scanned_sites sequence_id="sequence_5634" pvalue="4.90e-02" num_sites="1"><scanned_site motif_id="motif_1" strand="plus" position="122" pvalue="8.05e-05"/>
</scanned_sites>
<scanned_sites sequence_id="sequence_5635" pvalue="1.06e-01" num_sites="0"></scanned_sites>
<scanned_sites sequence_id="sequence_5636" pvalue="3.23e-02" num_sites="1"><scanned_site motif_id="motif_1" strand="minus" position="111" pvalue="8.33e-05"/>
</scanned_sites>
<scanned_sites sequence_id="sequence_5637" pvalue="7.31e-02" num_sites="0"></scanned_sites>
<scanned_sites sequence_id="sequence_5638" pvalue="4.79e-02" num_sites="2"><scanned_site motif_id="motif_1" strand="plus" position="239" pvalue="5.16e-05"/>
<scanned_site motif_id="motif_1" strand="plus" position="314" pvalue="5.72e-05"/>
</scanned_sites>
<scanned_sites sequence_id="sequence_5639" pvalue="1.44e-01" num_sites="0"></scanned_sites>
<scanned_sites sequence_id="sequence_5640" pvalue="4.40e-02" num_sites="1"><scanned_site motif_id="motif_1" strand="plus" position="110" pvalue="6.80e-05"/>
</scanned_sites>
<scanned_sites sequence_id="sequence_5641" pvalue="4.60e-01" num_sites="0"></scanned_sites>
<scanned_sites sequence_id="sequence_5642" pvalue="1.00e+00" num_sites="0"></scanned_sites>
<scanned_sites sequence_id="sequence_5643" pvalue="1.21e-01" num_sites="1"><scanned_site motif_id="motif_1" strand="minus" position="13" pvalue="9.85e-05"/>
</scanned_sites>
<scanned_sites sequence_id="sequence_5644" pvalue="6.75e-01" num_sites="0"></scanned_sites>
<scanned_sites sequence_id="sequence_5645" pvalue="5.10e-02" num_sites="1"><scanned_site motif_id="motif_1" strand="plus" position="236" pvalue="9.21e-05"/>
</scanned_sites>
<scanned_sites sequence_id="sequence_5646" pvalue="1.89e-02" num_sites="1"><scanned_site motif_id="motif_1" strand="minus" position="228" pvalue="3.63e-05"/>
</scanned_sites>
<scanned_sites sequence_id="sequence_5647" pvalue="6.02e-01" num_sites="0"></scanned_sites>
<scanned_sites sequence_id="sequence_5648" pvalue="6.13e-01" num_sites="0"></scanned_sites>
<scanned_sites sequence_id="sequence_5649" pvalue="1.07e-01" num_sites="0"></scanned_sites>
<scanned_sites sequence_id="sequence_5650" pvalue="3.14e-01" num_sites="0"></scanned_sites>
<scanned_sites sequence_id="sequence_5651" pvalue="3.74e-01" num_sites="0"></scanned_sites>
<scanned_sites sequence_id="sequence_5652" pvalue="6.11e-01" num_sites="0"></scanned_sites>
<scanned_sites sequence_id="sequence_5653" pvalue="7.44e-01" num_sites="0"></scanned_sites>
<scanned_sites sequence_id="sequence_5654" pvalue="3.96e-02" num_sites="1"><scanned_site motif_id="motif_1" strand="plus" position="221" pvalue="8.05e-05"/>
</scanned_sites>
<scanned_sites sequence_id="sequence_5655" pvalue="4.73e-01" num_sites="0"></scanned_sites>
<scanned_sites sequence_id="sequence_5656" pvalue="1.45e-01" num_sites="0"></scanned_sites>
<scanned_sites sequence_id="sequence_5657" pvalue="3.54e-01" num_sites="0"></scanned_sites>
<scanned_sites sequence_id="sequence_5658" pvalue="3.64e-01" num_sites="0"></scanned_sites>
<scanned_sites sequence_id="sequence_5659" pvalue="5.45e-01" num_sites="0"></scanned_sites>
<scanned_sites sequence_id="sequence_5660" pvalue="2.02e-02" num_sites="1"><scanned_site motif_id="motif_1" strand="plus" position="100" pvalue="4.98e-05"/>
</scanned_sites>
<scanned_sites sequence_id="sequence_5661" pvalue="5.63e-02" num_sites="1"><scanned_site motif_id="motif_1" strand="plus" position="340" pvalue="6.57e-05"/>
</scanned_sites>
<scanned_sites sequence_id="sequence_5662" pvalue="8.17e-01" num_sites="0"></scanned_sites>
<scanned_sites sequence_id="sequence_5663" pvalue="6.03e-02" num_sites="0"></scanned_sites>
<scanned_sites sequence_id="sequence_5664" pvalue="8.97e-01" num_sites="0"></scanned_sites>
<scanned_sites sequence_id="sequence_5665" pvalue="1.61e-11" num_sites="4"><scanned_site motif_id="motif_1" strand="minus" position="100" pvalue="8.91e-05"/>
<scanned_site motif_id="motif_1" strand="plus" position="175" pvalue="5.92e-05"/>
<scanned_site motif_id="motif_1" strand="plus" position="284" pvalue="2.25e-14"/>
<scanned_site motif_id="motif_1" strand="plus" position="341" pvalue="8.02e-09"/>
</scanned_sites>
<scanned_sites sequence_id="sequence_5666" pvalue="6.02e-01" num_sites="0"></scanned_sites>
<scanned_sites sequence_id="sequence_5667" pvalue="3.93e-01" num_sites="0"></scanned_sites>
<scanned_sites sequence_id="sequence_5668" pvalue="3.54e-08" num_sites="3"><scanned_site motif_id="motif_1" strand="minus" position="3" pvalue="8.29e-07"/>
<scanned_site motif_id="motif_1" strand="plus" position="111" pvalue="8.76e-11"/>
<scanned_site motif_id="motif_1" strand="plus" position="168" pvalue="2.07e-09"/>
</scanned_sites>
<scanned_sites sequence_id="sequence_5669" pvalue="3.55e-02" num_sites="1"><scanned_site motif_id="motif_1" strand="plus" position="66" pvalue="9.21e-05"/>
</scanned_sites>
<scanned_sites sequence_id="sequence_5670" pvalue="8.45e-02" num_sites="2"><scanned_site motif_id="motif_1" strand="minus" position="42" pvalue="9.21e-05"/>
<scanned_site motif_id="motif_1" strand="minus" position="434" pvalue="9.85e-05"/>
</scanned_sites>
<scanned_sites sequence_id="sequence_5671" pvalue="1.89e-01" num_sites="0"></scanned_sites>
<scanned_sites sequence_id="sequence_5672" pvalue="1.49e-01" num_sites="0"></scanned_sites>
<scanned_sites sequence_id="sequence_5673" pvalue="5.69e-01" num_sites="0"></scanned_sites>
<scanned_sites sequence_id="sequence_5674" pvalue="5.05e-01" num_sites="0"></scanned_sites>
<scanned_sites sequence_id="sequence_5675" pvalue="2.79e-01" num_sites="0"></scanned_sites>
<scanned_sites sequence_id="sequence_5676" pvalue="5.90e-01" num_sites="0"></scanned_sites>
<scanned_sites sequence_id="sequence_5677" pvalue="1.59e-01" num_sites="0"></scanned_sites>
<scanned_sites sequence_id="sequence_5678" pvalue="5.70e-01" num_sites="0"></scanned_sites>
<scanned_sites sequence_id="sequence_5679" pvalue="9.82e-02" num_sites="0"></scanned_sites>
<scanned_sites sequence_id="sequence_5680" pvalue="1.49e-01" num_sites="0"></scanned_sites>
<scanned_sites sequence_id="sequence_5681" pvalue="3.19e-01" num_sites="0"></scanned_sites>
<scanned_sites sequence_id="sequence_5682" pvalue="1.26e-06" num_sites="2"><scanned_site motif_id="motif_1" strand="minus" position="83" pvalue="1.29e-09"/>
<scanned_site motif_id="motif_1" strand="minus" position="140" pvalue="5.44e-09"/>
</scanned_sites>
<scanned_sites sequence_id="sequence_5683" pvalue="9.98e-01" num_sites="0"></scanned_sites>
<scanned_sites sequence_id="sequence_5684" pvalue="1.34e-01" num_sites="0"></scanned_sites>
<scanned_sites sequence_id="sequence_5685" pvalue="7.05e-01" num_sites="0"></scanned_sites>
<scanned_sites sequence_id="sequence_5686" pvalue="3.11e-01" num_sites="0"></scanned_sites>
<scanned_sites sequence_id="sequence_5687" pvalue="3.16e-01" num_sites="0"></scanned_sites>
<scanned_sites sequence_id="sequence_5688" pvalue="3.54e-02" num_sites="1"><scanned_site motif_id="motif_1" strand="plus" position="92" pvalue="8.05e-05"/>
</scanned_sites>
<scanned_sites sequence_id="sequence_5689" pvalue="7.23e-01" num_sites="0"></scanned_sites>
<scanned_sites sequence_id="sequence_5690" pvalue="4.41e-01" num_sites="0"></scanned_sites>
<scanned_sites sequence_id="sequence_5691" pvalue="3.46e-01" num_sites="0"></scanned_sites>
<scanned_sites sequence_id="sequence_5692" pvalue="8.41e-01" num_sites="0"></scanned_sites>
<scanned_sites sequence_id="sequence_5693" pvalue="3.92e-01" num_sites="0"></scanned_sites>
<scanned_sites sequence_id="sequence_5694" pvalue="7.83e-02" num_sites="1"><scanned_site motif_id="motif_1" strand="plus" position="162" pvalue="9.52e-05"/>
</scanned_sites>
<scanned_sites sequence_id="sequence_5695" pvalue="4.47e-02" num_sites="2"><scanned_site motif_id="motif_1" strand="plus" position="126" pvalue="4.18e-05"/>
<scanned_site motif_id="motif_1" strand="plus" position="527" pvalue="4.33e-05"/>
</scanned_sites>
<scanned_sites sequence_id="sequence_5696" pvalue="1.22e-01" num_sites="0"></scanned_sites>
<scanned_sites sequence_id="sequence_5697" pvalue="1.15e-01" num_sites="0"></scanned_sites>
<scanned_sites sequence_id="sequence_5698" pvalue="6.94e-01" num_sites="0"></scanned_sites>
<scanned_sites sequence_id="sequence_5699" pvalue="3.73e-09" num_sites="4"><scanned_site motif_id="motif_1" strand="plus" position="151" pvalue="1.38e-11"/>
<scanned_site motif_id="motif_1" strand="minus" position="420" pvalue="2.55e-12"/>
<scanned_site motif_id="motif_1" strand="minus" position="615" pvalue="2.66e-07"/>
<scanned_site motif_id="motif_1" strand="minus" position="672" pvalue="8.96e-12"/>
</scanned_sites>
<scanned_sites sequence_id="sequence_5700" pvalue="9.71e-01" num_sites="0"></scanned_sites>
<scanned_sites sequence_id="sequence_5701" pvalue="1.61e-01" num_sites="0"></scanned_sites>
<scanned_sites sequence_id="sequence_5702" pvalue="1.28e-01" num_sites="0"></scanned_sites>
<scanned_sites sequence_id="sequence_5703" pvalue="9.94e-01" num_sites="0"></scanned_sites>
<scanned_sites sequence_id="sequence_5704" pvalue="7.70e-01" num_sites="0"></scanned_sites>
<scanned_sites sequence_id="sequence_5705" pvalue="6.01e-03" num_sites="3"><scanned_site motif_id="motif_1" strand="minus" position="1682" pvalue="5.92e-05"/>
<scanned_site motif_id="motif_1" strand="plus" position="1897" pvalue="1.13e-06"/>
<scanned_site motif_id="motif_1" strand="plus" position="2285" pvalue="9.21e-05"/>
</scanned_sites>
<scanned_sites sequence_id="sequence_5706" pvalue="4.02e-01" num_sites="0"></scanned_sites>
<scanned_sites sequence_id="sequence_5707" pvalue="3.33e-02" num_sites="1"><scanned_site motif_id="motif_1" strand="minus" position="185" pvalue="4.04e-05"/>
</scanned_sites>
<scanned_sites sequence_id="sequence_5708" pvalue="9.88e-01" num_sites="0"></scanned_sites>
<scanned_sites sequence_id="sequence_5709" pvalue="4.65e-01" num_sites="0"></scanned_sites>
<scanned_sites sequence_id="sequence_5710" pvalue="6.50e-01" num_sites="0"></scanned_sites>
<scanned_sites sequence_id="sequence_5711" pvalue="1.17e-01" num_sites="1"><scanned_site motif_id="motif_1" strand="minus" position="330" pvalue="8.05e-05"/>
</scanned_sites>
<scanned_sites sequence_id="sequence_5712" pvalue="6.59e-02" num_sites="0"></scanned_sites>
<scanned_sites sequence_id="sequence_5713" pvalue="4.49e-01" num_sites="0"></scanned_sites>
<scanned_sites sequence_id="sequence_5714" pvalue="5.72e-02" num_sites="0"></scanned_sites>
<scanned_sites sequence_id="sequence_5715" pvalue="1.74e-10" num_sites="1"><scanned_site motif_id="motif_1" strand="plus" position="200" pvalue="3.86e-13"/>
</scanned_sites>
<scanned_sites sequence_id="sequence_5716" pvalue="1.85e-01" num_sites="0"></scanned_sites>
<scanned_sites sequence_id="sequence_5717" pvalue="2.88e-02" num_sites="1"><scanned_site motif_id="motif_1" strand="minus" position="377" pvalue="3.14e-05"/>
</scanned_sites>
<scanned_sites sequence_id="sequence_5718" pvalue="7.89e-01" num_sites="0"></scanned_sites>
<scanned_sites sequence_id="sequence_5719" pvalue="3.35e-01" num_sites="0"></scanned_sites>
<scanned_sites sequence_id="sequence_5720" pvalue="8.70e-01" num_sites="0"></scanned_sites>
<scanned_sites sequence_id="sequence_5721" pvalue="9.80e-01" num_sites="0"></scanned_sites>
<scanned_sites sequence_id="sequence_5722" pvalue="2.54e-01" num_sites="0"></scanned_sites>
<scanned_sites sequence_id="sequence_5723" pvalue="1.00e+00" num_sites="0"></scanned_sites>
<scanned_sites sequence_id="sequence_5724" pvalue="8.66e-03" num_sites="1"><scanned_site motif_id="motif_1" strand="minus" position="49" pvalue="1.56e-05"/>
</scanned_sites>
<scanned_sites sequence_id="sequence_5725" pvalue="1.00e+00" num_sites="0"></scanned_sites>
<scanned_sites sequence_id="sequence_5726" pvalue="1.59e-01" num_sites="0"></scanned_sites>
<scanned_sites sequence_id="sequence_5727" pvalue="3.33e-01" num_sites="0"></scanned_sites>
<scanned_sites sequence_id="sequence_5728" pvalue="2.10e-01" num_sites="0"></scanned_sites>
<scanned_sites sequence_id="sequence_5729" pvalue="5.03e-01" num_sites="0"></scanned_sites>
<scanned_sites sequence_id="sequence_5730" pvalue="2.22e-02" num_sites="1"><scanned_site motif_id="motif_1" strand="plus" position="131" pvalue="4.98e-05"/>
</scanned_sites>
<scanned_sites sequence_id="sequence_5731" pvalue="1.91e-01" num_sites="0"></scanned_sites>
<scanned_sites sequence_id="sequence_5732" pvalue="2.03e-01" num_sites="0"></scanned_sites>
<scanned_sites sequence_id="sequence_5733" pvalue="3.08e-01" num_sites="0"></scanned_sites>
<scanned_sites sequence_id="sequence_5734" pvalue="1.71e-01" num_sites="0"></scanned_sites>
<scanned_sites sequence_id="sequence_5735" pvalue="1.00e+00" num_sites="0"></scanned_sites>
<scanned_sites sequence_id="sequence_5736" pvalue="7.87e-02" num_sites="0"></scanned_sites>
<scanned_sites sequence_id="sequence_5737" pvalue="1.26e-01" num_sites="0"></scanned_sites>
<scanned_sites sequence_id="sequence_5738" pvalue="2.24e-01" num_sites="1"><scanned_site motif_id="motif_1" strand="minus" position="890" pvalue="7.79e-05"/>
</scanned_sites>
<scanned_sites sequence_id="sequence_5739" pvalue="3.13e-01" num_sites="0"></scanned_sites>
<scanned_sites sequence_id="sequence_5740" pvalue="6.32e-03" num_sites="2"><scanned_site motif_id="motif_1" strand="minus" position="142" pvalue="3.38e-05"/>
<scanned_site motif_id="motif_1" strand="plus" position="269" pvalue="1.03e-05"/>
</scanned_sites>
<scanned_sites sequence_id="sequence_5741" pvalue="4.98e-01" num_sites="0"></scanned_sites>
<scanned_sites sequence_id="sequence_5742" pvalue="4.21e-01" num_sites="0"></scanned_sites>
<scanned_sites sequence_id="sequence_5743" pvalue="1.00e+00" num_sites="0"></scanned_sites>
<scanned_sites sequence_id="sequence_5744" pvalue="5.79e-01" num_sites="0"></scanned_sites>
<scanned_sites sequence_id="sequence_5745" pvalue="9.91e-01" num_sites="0"></scanned_sites>
<scanned_sites sequence_id="sequence_5746" pvalue="2.40e-01" num_sites="0"></scanned_sites>
<scanned_sites sequence_id="sequence_5747" pvalue="8.95e-08" num_sites="2"><scanned_site motif_id="motif_1" strand="minus" position="126" pvalue="2.76e-09"/>
<scanned_site motif_id="motif_1" strand="minus" position="183" pvalue="2.17e-10"/>
</scanned_sites>
<scanned_sites sequence_id="sequence_5748" pvalue="1.20e-02" num_sites="1"><scanned_site motif_id="motif_1" strand="plus" position="50" pvalue="1.35e-05"/>
</scanned_sites>
<scanned_sites sequence_id="sequence_5749" pvalue="2.40e-01" num_sites="0"></scanned_sites>
<scanned_sites sequence_id="sequence_5750" pvalue="5.14e-01" num_sites="0"></scanned_sites>
<scanned_sites sequence_id="sequence_5751" pvalue="1.48e-02" num_sites="1"><scanned_site motif_id="motif_1" strand="plus" position="58" pvalue="2.03e-05"/>
</scanned_sites>
<scanned_sites sequence_id="sequence_5752" pvalue="7.96e-01" num_sites="0"></scanned_sites>
<scanned_sites sequence_id="sequence_5753" pvalue="5.03e-03" num_sites="2"><scanned_site motif_id="motif_1" strand="plus" position="48" pvalue="8.05e-05"/>
<scanned_site motif_id="motif_1" strand="minus" position="178" pvalue="1.25e-05"/>
</scanned_sites>
<scanned_sites sequence_id="sequence_5754" pvalue="8.65e-02" num_sites="0"></scanned_sites>
<scanned_sites sequence_id="sequence_5755" pvalue="6.89e-02" num_sites="1"><scanned_site motif_id="motif_1" strand="minus" position="10" pvalue="6.13e-05"/>
</scanned_sites>
<scanned_sites sequence_id="sequence_5756" pvalue="8.86e-02" num_sites="0"></scanned_sites>
<scanned_sites sequence_id="sequence_5757" pvalue="4.39e-02" num_sites="1"><scanned_site motif_id="motif_1" strand="minus" position="78" pvalue="4.65e-05"/>
</scanned_sites>
<scanned_sites sequence_id="sequence_5758" pvalue="3.54e-01" num_sites="0"></scanned_sites>
<scanned_sites sequence_id="sequence_5759" pvalue="2.37e-10" num_sites="5"><scanned_site motif_id="motif_1" strand="minus" position="6" pvalue="4.19e-11"/>
<scanned_site motif_id="motif_1" strand="minus" position="217" pvalue="5.34e-08"/>
<scanned_site motif_id="motif_1" strand="minus" position="274" pvalue="7.96e-13"/>
<scanned_site motif_id="motif_1" strand="plus" position="498" pvalue="1.99e-13"/>
<scanned_site motif_id="motif_1" strand="plus" position="555" pvalue="5.90e-10"/>
</scanned_sites>
<scanned_sites sequence_id="sequence_5760" pvalue="8.48e-01" num_sites="0"></scanned_sites>
<scanned_sites sequence_id="sequence_5761" pvalue="7.68e-01" num_sites="0"></scanned_sites>
<scanned_sites sequence_id="sequence_5762" pvalue="7.80e-02" num_sites="1"><scanned_site motif_id="motif_1" strand="plus" position="480" pvalue="4.65e-05"/>
</scanned_sites>
<scanned_sites sequence_id="sequence_5763" pvalue="1.20e-01" num_sites="0"></scanned_sites>
<scanned_sites sequence_id="sequence_5764" pvalue="3.62e-01" num_sites="0"></scanned_sites>
<scanned_sites sequence_id="sequence_5765" pvalue="1.50e-01" num_sites="0"></scanned_sites>
<scanned_sites sequence_id="sequence_5766" pvalue="8.86e-02" num_sites="2"><scanned_site motif_id="motif_1" strand="plus" position="31" pvalue="3.63e-05"/>
<scanned_site motif_id="motif_1" strand="minus" position="1017" pvalue="6.35e-05"/>
</scanned_sites>
<scanned_sites sequence_id="sequence_5767" pvalue="1.33e-01" num_sites="0"></scanned_sites>
<scanned_sites sequence_id="sequence_5768" pvalue="4.04e-01" num_sites="0"></scanned_sites>
<scanned_sites sequence_id="sequence_5769" pvalue="5.00e-01" num_sites="0"></scanned_sites>
<scanned_sites sequence_id="sequence_5770" pvalue="6.83e-02" num_sites="0"></scanned_sites>
<scanned_sites sequence_id="sequence_5771" pvalue="1.13e-02" num_sites="1"><scanned_site motif_id="motif_1" strand="minus" position="172" pvalue="1.96e-05"/>
</scanned_sites>
<scanned_sites sequence_id="sequence_5772" pvalue="9.71e-01" num_sites="0"></scanned_sites>
<scanned_sites sequence_id="sequence_5773" pvalue="1.35e-01" num_sites="0"></scanned_sites>
<scanned_sites sequence_id="sequence_5774" pvalue="6.03e-02" num_sites="2"><scanned_site motif_id="motif_1" strand="minus" position="154" pvalue="5.92e-05"/>
<scanned_site motif_id="motif_1" strand="plus" position="378" pvalue="8.05e-05"/>
</scanned_sites>
<scanned_sites sequence_id="sequence_5775" pvalue="1.56e-01" num_sites="0"></scanned_sites>
<scanned_sites sequence_id="sequence_5776" pvalue="1.42e-01" num_sites="0"></scanned_sites>
<scanned_sites sequence_id="sequence_5777" pvalue="3.16e-01" num_sites="0"></scanned_sites>
<scanned_sites sequence_id="sequence_5778" pvalue="3.88e-01" num_sites="0"></scanned_sites>
<scanned_sites sequence_id="sequence_5779" pvalue="2.34e-03" num_sites="1"><scanned_site motif_id="motif_1" strand="minus" position="270" pvalue="3.82e-06"/>
</scanned_sites>
<scanned_sites sequence_id="sequence_5780" pvalue="3.92e-01" num_sites="0"></scanned_sites>
<scanned_sites sequence_id="sequence_5781" pvalue="5.98e-02" num_sites="1"><scanned_site motif_id="motif_1" strand="plus" position="213" pvalue="8.05e-05"/>
</scanned_sites>
<scanned_sites sequence_id="sequence_5782" pvalue="4.16e-01" num_sites="0"></scanned_sites>
<scanned_sites sequence_id="sequence_5783" pvalue="2.54e-05" num_sites="2"><scanned_site motif_id="motif_1" strand="minus" position="18" pvalue="2.89e-08"/>
<scanned_site motif_id="motif_1" strand="minus" position="69" pvalue="6.71e-06"/>
</scanned_sites>
<scanned_sites sequence_id="sequence_5784" pvalue="4.00e-01" num_sites="0"></scanned_sites>
<scanned_sites sequence_id="sequence_5785" pvalue="3.61e-02" num_sites="2"><scanned_site motif_id="motif_1" strand="plus" position="169" pvalue="6.57e-05"/>
<scanned_site motif_id="motif_1" strand="minus" position="323" pvalue="5.34e-05"/>
</scanned_sites>
<scanned_sites sequence_id="sequence_5786" pvalue="3.19e-01" num_sites="0"></scanned_sites>
<scanned_sites sequence_id="sequence_5787" pvalue="1.33e-01" num_sites="0"></scanned_sites>
<scanned_sites sequence_id="sequence_5788" pvalue="8.19e-01" num_sites="0"></scanned_sites>
<scanned_sites sequence_id="sequence_5789" pvalue="8.89e-02" num_sites="1"><scanned_site motif_id="motif_1" strand="plus" position="16" pvalue="9.52e-05"/>
</scanned_sites>
<scanned_sites sequence_id="sequence_5790" pvalue="3.22e-01" num_sites="0"></scanned_sites>
<scanned_sites sequence_id="sequence_5791" pvalue="3.99e-01" num_sites="0"></scanned_sites>
<scanned_sites sequence_id="sequence_5792" pvalue="5.22e-01" num_sites="0"></scanned_sites>
<scanned_sites sequence_id="sequence_5793" pvalue="8.68e-01" num_sites="0"></scanned_sites>
<scanned_sites sequence_id="sequence_5794" pvalue="3.32e-01" num_sites="0"></scanned_sites>
<scanned_sites sequence_id="sequence_5795" pvalue="5.15e-01" num_sites="0"></scanned_sites>
<scanned_sites sequence_id="sequence_5796" pvalue="1.35e-02" num_sites="1"><scanned_site motif_id="motif_1" strand="minus" position="202" pvalue="3.03e-05"/>
</scanned_sites>
<scanned_sites sequence_id="sequence_5797" pvalue="1.87e-01" num_sites="0"></scanned_sites>
<scanned_sites sequence_id="sequence_5798" pvalue="2.26e-01" num_sites="0"></scanned_sites>
<scanned_sites sequence_id="sequence_5799" pvalue="3.65e-01" num_sites="0"></scanned_sites>
<scanned_sites sequence_id="sequence_5800" pvalue="8.65e-01" num_sites="0"></scanned_sites>
<scanned_sites sequence_id="sequence_5801" pvalue="9.65e-01" num_sites="0"></scanned_sites>
<scanned_sites sequence_id="sequence_5802" pvalue="2.63e-01" num_sites="0"></scanned_sites>
<scanned_sites sequence_id="sequence_5803" pvalue="7.03e-01" num_sites="0"></scanned_sites>
<scanned_sites sequence_id="sequence_5804" pvalue="1.50e-02" num_sites="1"><scanned_site motif_id="motif_1" strand="plus" position="0" pvalue="1.82e-05"/>
</scanned_sites>
<scanned_sites sequence_id="sequence_5805" pvalue="1.25e-01" num_sites="0"></scanned_sites>
<scanned_sites sequence_id="sequence_5806" pvalue="2.32e-01" num_sites="0"></scanned_sites>
<scanned_sites sequence_id="sequence_5807" pvalue="1.20e-01" num_sites="0"></scanned_sites>
<scanned_sites sequence_id="sequence_5808" pvalue="3.23e-02" num_sites="1"><scanned_site motif_id="motif_1" strand="minus" position="105" pvalue="5.72e-05"/>
</scanned_sites>
<scanned_sites sequence_id="sequence_5809" pvalue="1.56e-01" num_sites="0"></scanned_sites>
<scanned_sites sequence_id="sequence_5810" pvalue="3.23e-01" num_sites="0"></scanned_sites>
<scanned_sites sequence_id="sequence_5811" pvalue="2.82e-01" num_sites="0"></scanned_sites>
<scanned_sites sequence_id="sequence_5812" pvalue="6.25e-02" num_sites="0"></scanned_sites>
<scanned_sites sequence_id="sequence_5813" pvalue="9.82e-01" num_sites="0"></scanned_sites>
<scanned_sites sequence_id="sequence_5814" pvalue="4.08e-02" num_sites="0"></scanned_sites>
<scanned_sites sequence_id="sequence_5815" pvalue="9.21e-01" num_sites="0"></scanned_sites>
<scanned_sites sequence_id="sequence_5816" pvalue="1.08e-02" num_sites="1"><scanned_site motif_id="motif_1" strand="plus" position="347" pvalue="1.40e-05"/>
</scanned_sites>
<scanned_sites sequence_id="sequence_5817" pvalue="2.48e-02" num_sites="1"><scanned_site motif_id="motif_1" strand="minus" position="231" pvalue="3.50e-05"/>
</scanned_sites>
<scanned_sites sequence_id="sequence_5818" pvalue="9.57e-01" num_sites="0"></scanned_sites>
<scanned_sites sequence_id="sequence_5819" pvalue="1.17e-09" num_sites="4"><scanned_site motif_id="motif_1" strand="plus" position="144" pvalue="3.50e-05"/>
<scanned_site motif_id="motif_1" strand="minus" position="731" pvalue="1.19e-11"/>
<scanned_site motif_id="motif_1" strand="minus" position="788" pvalue="6.27e-13"/>
<scanned_site motif_id="motif_1" strand="plus" position="896" pvalue="7.79e-05"/>
</scanned_sites>
<scanned_sites sequence_id="sequence_5820" pvalue="6.33e-01" num_sites="0"></scanned_sites>
<scanned_sites sequence_id="sequence_5821" pvalue="9.67e-01" num_sites="0"></scanned_sites>
<scanned_sites sequence_id="sequence_5822" pvalue="2.45e-01" num_sites="0"></scanned_sites>
<scanned_sites sequence_id="sequence_5823" pvalue="5.37e-02" num_sites="1"><scanned_site motif_id="motif_1" strand="plus" position="165" pvalue="6.35e-05"/>
</scanned_sites>
<scanned_sites sequence_id="sequence_5824" pvalue="6.09e-01" num_sites="0"></scanned_sites>
<scanned_sites sequence_id="sequence_5825" pvalue="1.78e-01" num_sites="0"></scanned_sites>
<scanned_sites sequence_id="sequence_5826" pvalue="5.60e-03" num_sites="1"><scanned_site motif_id="motif_1" strand="minus" position="208" pvalue="1.16e-05"/>
</scanned_sites>
<scanned_sites sequence_id="sequence_5827" pvalue="5.89e-01" num_sites="0"></scanned_sites>
<scanned_sites sequence_id="sequence_5828" pvalue="7.36e-01" num_sites="0"></scanned_sites>
<scanned_sites sequence_id="sequence_5829" pvalue="6.43e-01" num_sites="0"></scanned_sites>
<scanned_sites sequence_id="sequence_5830" pvalue="3.34e-02" num_sites="1"><scanned_site motif_id="motif_1" strand="minus" position="144" pvalue="8.33e-05"/>
</scanned_sites>
<scanned_sites sequence_id="sequence_5831" pvalue="4.29e-01" num_sites="0"></scanned_sites>
<scanned_sites sequence_id="sequence_5832" pvalue="6.49e-01" num_sites="0"></scanned_sites>
<scanned_sites sequence_id="sequence_5833" pvalue="4.35e-02" num_sites="0"></scanned_sites>
<scanned_sites sequence_id="sequence_5834" pvalue="9.66e-01" num_sites="0"></scanned_sites>
<scanned_sites sequence_id="sequence_5835" pvalue="3.68e-03" num_sites="1"><scanned_site motif_id="motif_1" strand="plus" position="180" pvalue="8.82e-06"/>
</scanned_sites>
<scanned_sites sequence_id="sequence_5836" pvalue="5.67e-01" num_sites="0"></scanned_sites>
<scanned_sites sequence_id="sequence_5837" pvalue="1.61e-01" num_sites="0"></scanned_sites>
<scanned_sites sequence_id="sequence_5838" pvalue="5.03e-01" num_sites="0"></scanned_sites>
<scanned_sites sequence_id="sequence_5839" pvalue="5.83e-01" num_sites="0"></scanned_sites>
<scanned_sites sequence_id="sequence_5840" pvalue="7.65e-01" num_sites="0"></scanned_sites>
<scanned_sites sequence_id="sequence_5841" pvalue="7.00e-03" num_sites="2"><scanned_site motif_id="motif_1" strand="plus" position="294" pvalue="8.33e-05"/>
<scanned_site motif_id="motif_1" strand="minus" position="413" pvalue="5.95e-06"/>
</scanned_sites>
<scanned_sites sequence_id="sequence_5842" pvalue="1.99e-01" num_sites="0"></scanned_sites>
<scanned_sites sequence_id="sequence_5843" pvalue="2.82e-09" num_sites="2"><scanned_site motif_id="motif_1" strand="plus" position="197" pvalue="4.64e-12"/>
<scanned_site motif_id="motif_1" strand="plus" position="254" pvalue="1.54e-09"/>
</scanned_sites>
<scanned_sites sequence_id="sequence_5844" pvalue="1.93e-02" num_sites="1"><scanned_site motif_id="motif_1" strand="plus" position="80" pvalue="4.49e-05"/>
</scanned_sites>
<scanned_sites sequence_id="sequence_5845" pvalue="3.88e-02" num_sites="1"><scanned_site motif_id="motif_1" strand="plus" position="161" pvalue="9.21e-05"/>
</scanned_sites>
<scanned_sites sequence_id="sequence_5846" pvalue="6.04e-02" num_sites="0"></scanned_sites>
<scanned_sites sequence_id="sequence_5847" pvalue="6.69e-01" num_sites="0"></scanned_sites>
<scanned_sites sequence_id="sequence_5848" pvalue="5.69e-01" num_sites="0"></scanned_sites>
<scanned_sites sequence_id="sequence_5849" pvalue="1.53e-01" num_sites="0"></scanned_sites>
<scanned_sites sequence_id="sequence_5850" pvalue="1.21e-01" num_sites="1"><scanned_site motif_id="motif_1" strand="plus" position="22" pvalue="8.61e-05"/>
</scanned_sites>
<scanned_sites sequence_id="sequence_5851" pvalue="3.90e-01" num_sites="0"></scanned_sites>
<scanned_sites sequence_id="sequence_5852" pvalue="9.81e-01" num_sites="0"></scanned_sites>
<scanned_sites sequence_id="sequence_5853" pvalue="2.22e-01" num_sites="0"></scanned_sites>
<scanned_sites sequence_id="sequence_5854" pvalue="4.59e-01" num_sites="0"></scanned_sites>
<scanned_sites sequence_id="sequence_5855" pvalue="1.32e-02" num_sites="1"><scanned_site motif_id="motif_1" strand="minus" position="162" pvalue="3.03e-05"/>
</scanned_sites>
<scanned_sites sequence_id="sequence_5856" pvalue="9.38e-01" num_sites="0"></scanned_sites>
<scanned_sites sequence_id="sequence_5857" pvalue="2.21e-01" num_sites="0"></scanned_sites>
<scanned_sites sequence_id="sequence_5858" pvalue="8.15e-01" num_sites="0"></scanned_sites>
<scanned_sites sequence_id="sequence_5859" pvalue="8.05e-01" num_sites="0"></scanned_sites>
<scanned_sites sequence_id="sequence_5860" pvalue="1.66e-01" num_sites="0"></scanned_sites>
<scanned_sites sequence_id="sequence_5861" pvalue="1.51e-01" num_sites="0"></scanned_sites>
<scanned_sites sequence_id="sequence_5862" pvalue="3.89e-01" num_sites="0"></scanned_sites>
<scanned_sites sequence_id="sequence_5863" pvalue="2.06e-01" num_sites="0"></scanned_sites>
<scanned_sites sequence_id="sequence_5864" pvalue="1.73e-01" num_sites="0"></scanned_sites>
<scanned_sites sequence_id="sequence_5865" pvalue="4.72e-01" num_sites="0"></scanned_sites>
<scanned_sites sequence_id="sequence_5866" pvalue="7.01e-01" num_sites="0"></scanned_sites>
<scanned_sites sequence_id="sequence_5867" pvalue="9.76e-01" num_sites="0"></scanned_sites>
<scanned_sites sequence_id="sequence_5868" pvalue="9.68e-01" num_sites="0"></scanned_sites>
<scanned_sites sequence_id="sequence_5869" pvalue="3.80e-01" num_sites="0"></scanned_sites>
<scanned_sites sequence_id="sequence_5870" pvalue="8.10e-01" num_sites="0"></scanned_sites>
<scanned_sites sequence_id="sequence_5871" pvalue="2.63e-01" num_sites="0"></scanned_sites>
<scanned_sites sequence_id="sequence_5872" pvalue="7.74e-03" num_sites="1"><scanned_site motif_id="motif_1" strand="minus" position="178" pvalue="1.75e-05"/>
</scanned_sites>
<scanned_sites sequence_id="sequence_5873" pvalue="4.74e-01" num_sites="0"></scanned_sites>
<scanned_sites sequence_id="sequence_5874" pvalue="5.79e-01" num_sites="0"></scanned_sites>
<scanned_sites sequence_id="sequence_5875" pvalue="7.01e-10" num_sites="2"><scanned_site motif_id="motif_1" strand="plus" position="84" pvalue="1.18e-12"/>
<scanned_site motif_id="motif_1" strand="plus" position="141" pvalue="1.64e-09"/>
</scanned_sites>
<scanned_sites sequence_id="sequence_5876" pvalue="7.68e-01" num_sites="0"></scanned_sites>
<scanned_sites sequence_id="sequence_5877" pvalue="1.82e-01" num_sites="0"></scanned_sites>
<scanned_sites sequence_id="sequence_5878" pvalue="3.69e-01" num_sites="0"></scanned_sites>
<scanned_sites sequence_id="sequence_5879" pvalue="1.00e+00" num_sites="0"></scanned_sites>
<scanned_sites sequence_id="sequence_5880" pvalue="1.00e+00" num_sites="0"></scanned_sites>
<scanned_sites sequence_id="sequence_5881" pvalue="2.18e-01" num_sites="0"></scanned_sites>
<scanned_sites sequence_id="sequence_5882" pvalue="3.00e-06" num_sites="1"><scanned_site motif_id="motif_1" strand="minus" position="76" pvalue="5.15e-09"/>
</scanned_sites>
<scanned_sites sequence_id="sequence_5883" pvalue="3.58e-01" num_sites="0"></scanned_sites>
<scanned_sites sequence_id="sequence_5884" pvalue="1.00e+00" num_sites="0"></scanned_sites>
<scanned_sites sequence_id="sequence_5885" pvalue="3.29e-01" num_sites="0"></scanned_sites>
<scanned_sites sequence_id="sequence_5886" pvalue="6.51e-01" num_sites="0"></scanned_sites>
<scanned_sites sequence_id="sequence_5887" pvalue="7.69e-01" num_sites="0"></scanned_sites>
<scanned_sites sequence_id="sequence_5888" pvalue="4.95e-02" num_sites="1"><scanned_site motif_id="motif_1" strand="minus" position="214" pvalue="7.03e-05"/>
</scanned_sites>
<scanned_sites sequence_id="sequence_5889" pvalue="1.99e-02" num_sites="1"><scanned_site motif_id="motif_1" strand="plus" position="142" pvalue="4.98e-05"/>
</scanned_sites>
<scanned_sites sequence_id="sequence_5890" pvalue="1.45e-01" num_sites="0"></scanned_sites>
<scanned_sites sequence_id="sequence_5891" pvalue="9.33e-01" num_sites="0"></scanned_sites>
<scanned_sites sequence_id="sequence_5892" pvalue="8.18e-01" num_sites="0"></scanned_sites>
<scanned_sites sequence_id="sequence_5893" pvalue="6.10e-01" num_sites="0"></scanned_sites>
<scanned_sites sequence_id="sequence_5894" pvalue="8.89e-01" num_sites="0"></scanned_sites>
<scanned_sites sequence_id="sequence_5895" pvalue="2.22e-02" num_sites="1"><scanned_site motif_id="motif_1" strand="plus" position="208" pvalue="4.49e-05"/>
</scanned_sites>
<scanned_sites sequence_id="sequence_5896" pvalue="3.03e-01" num_sites="0"></scanned_sites>
<scanned_sites sequence_id="sequence_5897" pvalue="1.96e-02" num_sites="1"><scanned_site motif_id="motif_1" strand="plus" position="267" pvalue="3.03e-05"/>
</scanned_sites>
<scanned_sites sequence_id="sequence_5898" pvalue="7.02e-01" num_sites="0"></scanned_sites>
<scanned_sites sequence_id="sequence_5899" pvalue="3.24e-10" num_sites="3"><scanned_site motif_id="motif_1" strand="minus" position="57" pvalue="3.41e-11"/>
<scanned_site motif_id="motif_1" strand="minus" position="235" pvalue="3.91e-11"/>
<scanned_site motif_id="motif_1" strand="minus" position="292" pvalue="4.19e-13"/>
</scanned_sites>
<scanned_sites sequence_id="sequence_5900" pvalue="5.23e-01" num_sites="0"></scanned_sites>
<scanned_sites sequence_id="sequence_5901" pvalue="3.54e-02" num_sites="2"><scanned_site motif_id="motif_1" strand="plus" position="302" pvalue="3.14e-05"/>
<scanned_site motif_id="motif_1" strand="plus" position="497" pvalue="5.53e-05"/>
</scanned_sites>
<scanned_sites sequence_id="sequence_5902" pvalue="8.95e-01" num_sites="0"></scanned_sites>
<scanned_sites sequence_id="sequence_5903" pvalue="9.37e-01" num_sites="0"></scanned_sites>
<scanned_sites sequence_id="sequence_5904" pvalue="8.81e-01" num_sites="0"></scanned_sites>
<scanned_sites sequence_id="sequence_5905" pvalue="4.29e-08" num_sites="3"><scanned_site motif_id="motif_1" strand="minus" position="186" pvalue="4.91e-10"/>
<scanned_site motif_id="motif_1" strand="minus" position="243" pvalue="3.66e-11"/>
<scanned_site motif_id="motif_1" strand="minus" position="353" pvalue="1.62e-05"/>
</scanned_sites>
<scanned_sites sequence_id="sequence_5906" pvalue="6.04e-01" num_sites="0"></scanned_sites>
<scanned_sites sequence_id="sequence_5907" pvalue="2.10e-01" num_sites="0"></scanned_sites>
<scanned_sites sequence_id="sequence_5908" pvalue="4.53e-01" num_sites="0"></scanned_sites>
<scanned_sites sequence_id="sequence_5909" pvalue="7.70e-01" num_sites="0"></scanned_sites>
<scanned_sites sequence_id="sequence_5910" pvalue="1.23e-01" num_sites="0"></scanned_sites>
<scanned_sites sequence_id="sequence_5911" pvalue="2.53e-02" num_sites="1"><scanned_site motif_id="motif_1" strand="minus" position="141" pvalue="5.92e-05"/>
</scanned_sites>
<scanned_sites sequence_id="sequence_5912" pvalue="1.00e+00" num_sites="0"></scanned_sites>
<scanned_sites sequence_id="sequence_5913" pvalue="1.10e-01" num_sites="0"></scanned_sites>
<scanned_sites sequence_id="sequence_5914" pvalue="9.97e-01" num_sites="0"></scanned_sites>
<scanned_sites sequence_id="sequence_5915" pvalue="6.30e-01" num_sites="0"></scanned_sites>
<scanned_sites sequence_id="sequence_5916" pvalue="6.26e-01" num_sites="0"></scanned_sites>
<scanned_sites sequence_id="sequence_5917" pvalue="6.09e-02" num_sites="0"></scanned_sites>
<scanned_sites sequence_id="sequence_5918" pvalue="5.55e-01" num_sites="0"></scanned_sites>
<scanned_sites sequence_id="sequence_5919" pvalue="9.67e-01" num_sites="0"></scanned_sites>
<scanned_sites sequence_id="sequence_5920" pvalue="2.69e-01" num_sites="0"></scanned_sites>
<scanned_sites sequence_id="sequence_5921" pvalue="6.88e-01" num_sites="0"></scanned_sites>
<scanned_sites sequence_id="sequence_5922" pvalue="2.99e-01" num_sites="0"></scanned_sites>
<scanned_sites sequence_id="sequence_5923" pvalue="2.48e-01" num_sites="0"></scanned_sites>
<scanned_sites sequence_id="sequence_5924" pvalue="1.76e-01" num_sites="0"></scanned_sites>
<scanned_sites sequence_id="sequence_5925" pvalue="5.02e-01" num_sites="0"></scanned_sites>
<scanned_sites sequence_id="sequence_5926" pvalue="4.99e-01" num_sites="0"></scanned_sites>
<scanned_sites sequence_id="sequence_5927" pvalue="4.16e-01" num_sites="0"></scanned_sites>
<scanned_sites sequence_id="sequence_5928" pvalue="3.24e-01" num_sites="0"></scanned_sites>
<scanned_sites sequence_id="sequence_5929" pvalue="9.99e-02" num_sites="0"></scanned_sites>
<scanned_sites sequence_id="sequence_5930" pvalue="2.95e-02" num_sites="1"><scanned_site motif_id="motif_1" strand="plus" position="1" pvalue="5.16e-05"/>
</scanned_sites>
<scanned_sites sequence_id="sequence_5931" pvalue="7.11e-01" num_sites="0"></scanned_sites>
<scanned_sites sequence_id="sequence_5932" pvalue="4.53e-04" num_sites="1"><scanned_site motif_id="motif_1" strand="plus" position="60" pvalue="4.84e-07"/>
</scanned_sites>
<scanned_sites sequence_id="sequence_5933" pvalue="1.86e-01" num_sites="0"></scanned_sites>
<scanned_sites sequence_id="sequence_5934" pvalue="2.98e-02" num_sites="1"><scanned_site motif_id="motif_1" strand="plus" position="35" pvalue="3.90e-05"/>
</scanned_sites>
<scanned_sites sequence_id="sequence_5935" pvalue="1.80e-02" num_sites="1"><scanned_site motif_id="motif_1" strand="minus" position="145" pvalue="4.33e-05"/>
</scanned_sites>
<scanned_sites sequence_id="sequence_5936" pvalue="7.00e-01" num_sites="0"></scanned_sites>
<scanned_sites sequence_id="sequence_5937" pvalue="4.95e-01" num_sites="0"></scanned_sites>
<scanned_sites sequence_id="sequence_5938" pvalue="7.49e-02" num_sites="0"></scanned_sites>
<scanned_sites sequence_id="sequence_5939" pvalue="2.60e-01" num_sites="0"></scanned_sites>
<scanned_sites sequence_id="sequence_5940" pvalue="9.28e-03" num_sites="1"><scanned_site motif_id="motif_1" strand="plus" position="156" pvalue="1.11e-05"/>
</scanned_sites>
<scanned_sites sequence_id="sequence_5941" pvalue="2.18e-01" num_sites="0"></scanned_sites>
<scanned_sites sequence_id="sequence_5942" pvalue="4.09e-02" num_sites="1"><scanned_site motif_id="motif_1" strand="minus" position="276" pvalue="7.28e-05"/>
</scanned_sites>
<scanned_sites sequence_id="sequence_5943" pvalue="7.95e-01" num_sites="0"></scanned_sites>
<scanned_sites sequence_id="sequence_5944" pvalue="1.04e-01" num_sites="1"><scanned_site motif_id="motif_1" strand="plus" position="275" pvalue="8.91e-05"/>
</scanned_sites>
<scanned_sites sequence_id="sequence_5945" pvalue="2.10e-02" num_sites="1"><scanned_site motif_id="motif_1" strand="minus" position="523" pvalue="1.82e-05"/>
</scanned_sites>
<scanned_sites sequence_id="sequence_5946" pvalue="4.93e-01" num_sites="0"></scanned_sites>
<scanned_sites sequence_id="sequence_5947" pvalue="7.29e-01" num_sites="0"></scanned_sites>
<scanned_sites sequence_id="sequence_5948" pvalue="5.89e-01" num_sites="0"></scanned_sites>
<scanned_sites sequence_id="sequence_5949" pvalue="9.35e-01" num_sites="0"></scanned_sites>
<scanned_sites sequence_id="sequence_5950" pvalue="1.00e+00" num_sites="0"></scanned_sites>
<scanned_sites sequence_id="sequence_5951" pvalue="2.04e-01" num_sites="0"></scanned_sites>
<scanned_sites sequence_id="sequence_5952" pvalue="4.98e-01" num_sites="0"></scanned_sites>
<scanned_sites sequence_id="sequence_5953" pvalue="5.45e-01" num_sites="0"></scanned_sites>
<scanned_sites sequence_id="sequence_5954" pvalue="2.27e-01" num_sites="0"></scanned_sites>
<scanned_sites sequence_id="sequence_5955" pvalue="7.24e-01" num_sites="0"></scanned_sites>
<scanned_sites sequence_id="sequence_5956" pvalue="7.59e-01" num_sites="0"></scanned_sites>
<scanned_sites sequence_id="sequence_5957" pvalue="6.91e-02" num_sites="0"></scanned_sites>
<scanned_sites sequence_id="sequence_5958" pvalue="9.57e-02" num_sites="0"></scanned_sites>
<scanned_sites sequence_id="sequence_5959" pvalue="1.02e-01" num_sites="0"></scanned_sites>
<scanned_sites sequence_id="sequence_5960" pvalue="1.87e-02" num_sites="1"><scanned_site motif_id="motif_1" strand="minus" position="26" pvalue="3.38e-05"/>
</scanned_sites>
<scanned_sites sequence_id="sequence_5961" pvalue="8.68e-01" num_sites="0"></scanned_sites>
<scanned_sites sequence_id="sequence_5962" pvalue="2.09e-01" num_sites="0"></scanned_sites>
<scanned_sites sequence_id="sequence_5963" pvalue="8.31e-01" num_sites="0"></scanned_sites>
<scanned_sites sequence_id="sequence_5964" pvalue="1.57e-01" num_sites="0"></scanned_sites>
<scanned_sites sequence_id="sequence_5965" pvalue="9.32e-13" num_sites="2"><scanned_site motif_id="motif_1" strand="minus" position="206" pvalue="4.08e-10"/>
<scanned_site motif_id="motif_1" strand="minus" position="263" pvalue="1.69e-15"/>
</scanned_sites>
<scanned_sites sequence_id="sequence_5966" pvalue="3.92e-01" num_sites="0"></scanned_sites>
<scanned_sites sequence_id="sequence_5967" pvalue="5.96e-02" num_sites="1"><scanned_site motif_id="motif_1" strand="minus" position="415" pvalue="4.98e-05"/>
</scanned_sites>
<scanned_sites sequence_id="sequence_5968" pvalue="3.12e-02" num_sites="1"><scanned_site motif_id="motif_1" strand="minus" position="149" pvalue="8.05e-05"/>
</scanned_sites>
<scanned_sites sequence_id="sequence_5969" pvalue="2.48e-02" num_sites="1"><scanned_site motif_id="motif_1" strand="minus" position="65" pvalue="5.72e-05"/>
</scanned_sites>
<scanned_sites sequence_id="sequence_5970" pvalue="1.32e-01" num_sites="0"></scanned_sites>
<scanned_sites sequence_id="sequence_5971" pvalue="7.38e-01" num_sites="0"></scanned_sites>
<scanned_sites sequence_id="sequence_5972" pvalue="4.06e-03" num_sites="1"><scanned_site motif_id="motif_1" strand="minus" position="126" pvalue="8.16e-06"/>
</scanned_sites>
<scanned_sites sequence_id="sequence_5973" pvalue="1.56e-01" num_sites="0"></scanned_sites>
<scanned_sites sequence_id="sequence_5974" pvalue="8.07e-02" num_sites="0"></scanned_sites>
<scanned_sites sequence_id="sequence_5975" pvalue="1.93e-01" num_sites="0"></scanned_sites>
<scanned_sites sequence_id="sequence_5976" pvalue="2.64e-01" num_sites="0"></scanned_sites>
<scanned_sites sequence_id="sequence_5977" pvalue="1.37e-01" num_sites="0"></scanned_sites>
<scanned_sites sequence_id="sequence_5978" pvalue="1.05e-10" num_sites="2"><scanned_site motif_id="motif_1" strand="plus" position="13" pvalue="1.99e-13"/>
<scanned_site motif_id="motif_1" strand="plus" position="70" pvalue="1.96e-11"/>
</scanned_sites>
<scanned_sites sequence_id="sequence_5979" pvalue="2.19e-01" num_sites="0"></scanned_sites>
<scanned_sites sequence_id="sequence_5980" pvalue="1.37e-01" num_sites="0"></scanned_sites>
<scanned_sites sequence_id="sequence_5981" pvalue="4.59e-01" num_sites="0"></scanned_sites>
<scanned_sites sequence_id="sequence_5982" pvalue="9.88e-01" num_sites="0"></scanned_sites>
<scanned_sites sequence_id="sequence_5983" pvalue="7.92e-01" num_sites="0"></scanned_sites>
<scanned_sites sequence_id="sequence_5984" pvalue="5.39e-01" num_sites="0"></scanned_sites>
<scanned_sites sequence_id="sequence_5985" pvalue="1.77e-02" num_sites="1"><scanned_site motif_id="motif_1" strand="minus" position="104" pvalue="3.03e-05"/>
</scanned_sites>
<scanned_sites sequence_id="sequence_5986" pvalue="2.12e-01" num_sites="0"></scanned_sites>
<scanned_sites sequence_id="sequence_5987" pvalue="3.97e-01" num_sites="0"></scanned_sites>
<scanned_sites sequence_id="sequence_5988" pvalue="9.92e-02" num_sites="0"></scanned_sites>
<scanned_sites sequence_id="sequence_5989" pvalue="3.77e-09" num_sites="2"><scanned_site motif_id="motif_1" strand="plus" position="23" pvalue="4.31e-12"/>
<scanned_site motif_id="motif_1" strand="plus" position="80" pvalue="1.11e-11"/>
</scanned_sites>
<scanned_sites sequence_id="sequence_5990" pvalue="6.56e-02" num_sites="0"></scanned_sites>
<scanned_sites sequence_id="sequence_5991" pvalue="3.08e-03" num_sites="1"><scanned_site motif_id="motif_1" strand="minus" position="42" pvalue="6.45e-06"/>
</scanned_sites>
<scanned_sites sequence_id="sequence_5992" pvalue="5.60e-02" num_sites="0"></scanned_sites>
<scanned_sites sequence_id="sequence_5993" pvalue="7.40e-01" num_sites="0"></scanned_sites>
<scanned_sites sequence_id="sequence_5994" pvalue="4.05e-01" num_sites="0"></scanned_sites>
<scanned_sites sequence_id="sequence_5995" pvalue="6.34e-01" num_sites="0"></scanned_sites>
<scanned_sites sequence_id="sequence_5996" pvalue="4.26e-01" num_sites="0"></scanned_sites>
<scanned_sites sequence_id="sequence_5997" pvalue="5.31e-02" num_sites="1"><scanned_site motif_id="motif_1" strand="minus" position="118" pvalue="6.13e-05"/>
</scanned_sites>
<scanned_sites sequence_id="sequence_5998" pvalue="3.98e-01" num_sites="0"></scanned_sites>
<scanned_sites sequence_id="sequence_5999" pvalue="6.24e-01" num_sites="0"></scanned_sites>
<scanned_sites sequence_id="sequence_6000" pvalue="7.33e-01" num_sites="0"></scanned_sites>
<scanned_sites sequence_id="sequence_6001" pvalue="1.80e-02" num_sites="1"><scanned_site motif_id="motif_1" strand="plus" position="371" pvalue="2.19e-05"/>
</scanned_sites>
<scanned_sites sequence_id="sequence_6002" pvalue="2.96e-01" num_sites="0"></scanned_sites>
<scanned_sites sequence_id="sequence_6003" pvalue="2.05e-02" num_sites="1"><scanned_site motif_id="motif_1" strand="minus" position="244" pvalue="4.18e-05"/>
</scanned_sites>
<scanned_sites sequence_id="sequence_6004" pvalue="1.02e-01" num_sites="0"></scanned_sites>
<scanned_sites sequence_id="sequence_6005" pvalue="1.46e-01" num_sites="0"></scanned_sites>
<scanned_sites sequence_id="sequence_6006" pvalue="6.12e-01" num_sites="0"></scanned_sites>
<scanned_sites sequence_id="sequence_6007" pvalue="5.27e-01" num_sites="0"></scanned_sites>
<scanned_sites sequence_id="sequence_6008" pvalue="5.79e-02" num_sites="1"><scanned_site motif_id="motif_1" strand="plus" position="37" pvalue="4.65e-05"/>
</scanned_sites>
<scanned_sites sequence_id="sequence_6009" pvalue="1.84e-01" num_sites="0"></scanned_sites>
<scanned_sites sequence_id="sequence_6010" pvalue="3.66e-01" num_sites="0"></scanned_sites>
<scanned_sites sequence_id="sequence_6011" pvalue="1.31e-01" num_sites="0"></scanned_sites>
<scanned_sites sequence_id="sequence_6012" pvalue="9.85e-01" num_sites="0"></scanned_sites>
<scanned_sites sequence_id="sequence_6013" pvalue="5.46e-02" num_sites="0"></scanned_sites>
<scanned_sites sequence_id="sequence_6014" pvalue="5.58e-01" num_sites="0"></scanned_sites>
<scanned_sites sequence_id="sequence_6015" pvalue="2.83e-01" num_sites="0"></scanned_sites>
<scanned_sites sequence_id="sequence_6016" pvalue="9.44e-01" num_sites="0"></scanned_sites>
<scanned_sites sequence_id="sequence_6017" pvalue="3.12e-02" num_sites="1"><scanned_site motif_id="motif_1" strand="plus" position="349" pvalue="2.11e-05"/>
</scanned_sites>
<scanned_sites sequence_id="sequence_6018" pvalue="6.87e-02" num_sites="1"><scanned_site motif_id="motif_1" strand="minus" position="270" pvalue="7.79e-05"/>
</scanned_sites>
<scanned_sites sequence_id="sequence_6019" pvalue="4.91e-02" num_sites="1"><scanned_site motif_id="motif_1" strand="plus" position="195" pvalue="5.34e-05"/>
</scanned_sites>
<scanned_sites sequence_id="sequence_6020" pvalue="9.26e-01" num_sites="0"></scanned_sites>
<scanned_sites sequence_id="sequence_6021" pvalue="9.76e-01" num_sites="0"></scanned_sites>
<scanned_sites sequence_id="sequence_6022" pvalue="9.95e-02" num_sites="1"><scanned_site motif_id="motif_1" strand="plus" position="288" pvalue="9.52e-05"/>
</scanned_sites>
<scanned_sites sequence_id="sequence_6023" pvalue="2.77e-02" num_sites="1"><scanned_site motif_id="motif_1" strand="minus" position="158" pvalue="7.03e-05"/>
</scanned_sites>
<scanned_sites sequence_id="sequence_6024" pvalue="7.35e-03" num_sites="1"><scanned_site motif_id="motif_1" strand="plus" position="99" pvalue="5.50e-06"/>
</scanned_sites>
<scanned_sites sequence_id="sequence_6025" pvalue="2.25e-01" num_sites="0"></scanned_sites>
<scanned_sites sequence_id="sequence_6026" pvalue="8.21e-01" num_sites="0"></scanned_sites>
<scanned_sites sequence_id="sequence_6027" pvalue="9.97e-01" num_sites="0"></scanned_sites>
<scanned_sites sequence_id="sequence_6028" pvalue="1.37e-03" num_sites="1"><scanned_site motif_id="motif_1" strand="plus" position="202" pvalue="2.99e-06"/>
</scanned_sites>
<scanned_sites sequence_id="sequence_6029" pvalue="2.68e-02" num_sites="1"><scanned_site motif_id="motif_1" strand="minus" position="282" pvalue="2.62e-05"/>
</scanned_sites>
<scanned_sites sequence_id="sequence_6030" pvalue="2.52e-01" num_sites="0"></scanned_sites>
<scanned_sites sequence_id="sequence_6031" pvalue="7.35e-01" num_sites="0"></scanned_sites>
<scanned_sites sequence_id="sequence_6032" pvalue="2.57e-01" num_sites="0"></scanned_sites>
<scanned_sites sequence_id="sequence_6033" pvalue="3.80e-01" num_sites="0"></scanned_sites>
<scanned_sites sequence_id="sequence_6034" pvalue="4.13e-01" num_sites="0"></scanned_sites>
<scanned_sites sequence_id="sequence_6035" pvalue="3.61e-01" num_sites="0"></scanned_sites>
<scanned_sites sequence_id="sequence_6036" pvalue="1.16e-01" num_sites="0"></scanned_sites>
<scanned_sites sequence_id="sequence_6037" pvalue="7.82e-01" num_sites="0"></scanned_sites>
<scanned_sites sequence_id="sequence_6038" pvalue="1.79e-01" num_sites="0"></scanned_sites>
<scanned_sites sequence_id="sequence_6039" pvalue="2.27e-01" num_sites="0"></scanned_sites>
<scanned_sites sequence_id="sequence_6040" pvalue="1.00e+00" num_sites="0"></scanned_sites>
<scanned_sites sequence_id="sequence_6041" pvalue="2.26e-02" num_sites="1"><scanned_site motif_id="motif_1" strand="minus" position="398" pvalue="2.19e-05"/>
</scanned_sites>
<scanned_sites sequence_id="sequence_6042" pvalue="2.21e-01" num_sites="0"></scanned_sites>
<scanned_sites sequence_id="sequence_6043" pvalue="7.17e-01" num_sites="0"></scanned_sites>
<scanned_sites sequence_id="sequence_6044" pvalue="4.57e-01" num_sites="0"></scanned_sites>
<scanned_sites sequence_id="sequence_6045" pvalue="3.15e-08" num_sites="4"><scanned_site motif_id="motif_1" strand="minus" position="138" pvalue="5.76e-09"/>
<scanned_site motif_id="motif_1" strand="minus" position="194" pvalue="1.96e-11"/>
<scanned_site motif_id="motif_1" strand="plus" position="302" pvalue="4.98e-05"/>
<scanned_site motif_id="motif_1" strand="minus" position="482" pvalue="1.89e-05"/>
</scanned_sites>
<scanned_sites sequence_id="sequence_6046" pvalue="6.53e-01" num_sites="0"></scanned_sites>
<scanned_sites sequence_id="sequence_6047" pvalue="4.52e-01" num_sites="0"></scanned_sites>
<scanned_sites sequence_id="sequence_6048" pvalue="2.73e-02" num_sites="1"><scanned_site motif_id="motif_1" strand="plus" position="134" pvalue="5.16e-05"/>
</scanned_sites>
<scanned_sites sequence_id="sequence_6049" pvalue="3.76e-03" num_sites="1"><scanned_site motif_id="motif_1" strand="plus" position="8" pvalue="3.11e-06"/>
</scanned_sites>
<scanned_sites sequence_id="sequence_6050" pvalue="1.59e-01" num_sites="0"></scanned_sites>
<scanned_sites sequence_id="sequence_6051" pvalue="6.49e-01" num_sites="0"></scanned_sites>
<scanned_sites sequence_id="sequence_6052" pvalue="6.36e-01" num_sites="0"></scanned_sites>
<scanned_sites sequence_id="sequence_6053" pvalue="6.13e-02" num_sites="1"><scanned_site motif_id="motif_1" strand="minus" position="294" pvalue="7.79e-05"/>
</scanned_sites>
<scanned_sites sequence_id="sequence_6054" pvalue="5.33e-01" num_sites="0"></scanned_sites>
<scanned_sites sequence_id="sequence_6055" pvalue="6.29e-01" num_sites="0"></scanned_sites>
<scanned_sites sequence_id="sequence_6056" pvalue="6.08e-01" num_sites="0"></scanned_sites>
<scanned_sites sequence_id="sequence_6057" pvalue="3.05e-01" num_sites="0"></scanned_sites>
<scanned_sites sequence_id="sequence_6058" pvalue="1.03e-01" num_sites="0"></scanned_sites>
<scanned_sites sequence_id="sequence_6059" pvalue="4.56e-01" num_sites="0"></scanned_sites>
<scanned_sites sequence_id="sequence_6060" pvalue="7.16e-02" num_sites="0"></scanned_sites>
<scanned_sites sequence_id="sequence_6061" pvalue="7.81e-01" num_sites="0"></scanned_sites>
<scanned_sites sequence_id="sequence_6062" pvalue="9.08e-01" num_sites="0"></scanned_sites>
<scanned_sites sequence_id="sequence_6063" pvalue="3.64e-02" num_sites="1"><scanned_site motif_id="motif_1" strand="minus" position="148" pvalue="3.90e-05"/>
</scanned_sites>
<scanned_sites sequence_id="sequence_6064" pvalue="6.53e-01" num_sites="0"></scanned_sites>
<scanned_sites sequence_id="sequence_6065" pvalue="9.52e-01" num_sites="0"></scanned_sites>
<scanned_sites sequence_id="sequence_6066" pvalue="2.83e-01" num_sites="0"></scanned_sites>
<scanned_sites sequence_id="sequence_6067" pvalue="1.61e-01" num_sites="0"></scanned_sites>
<scanned_sites sequence_id="sequence_6068" pvalue="4.42e-03" num_sites="1"><scanned_site motif_id="motif_1" strand="plus" position="42" pvalue="1.03e-05"/>
</scanned_sites>
<scanned_sites sequence_id="sequence_6069" pvalue="1.24e-01" num_sites="0"></scanned_sites>
<scanned_sites sequence_id="sequence_6070" pvalue="8.29e-01" num_sites="0"></scanned_sites>
<scanned_sites sequence_id="sequence_6071" pvalue="2.14e-01" num_sites="0"></scanned_sites>
<scanned_sites sequence_id="sequence_6072" pvalue="2.01e-02" num_sites="1"><scanned_site motif_id="motif_1" strand="minus" position="147" pvalue="1.45e-05"/>
</scanned_sites>
<scanned_sites sequence_id="sequence_6073" pvalue="1.85e-01" num_sites="0"></scanned_sites>
<scanned_sites sequence_id="sequence_6074" pvalue="3.01e-01" num_sites="0"></scanned_sites>
<scanned_sites sequence_id="sequence_6075" pvalue="3.61e-01" num_sites="0"></scanned_sites>
<scanned_sites sequence_id="sequence_6076" pvalue="1.00e+00" num_sites="0"></scanned_sites>
<scanned_sites sequence_id="sequence_6077" pvalue="1.10e-01" num_sites="0"></scanned_sites>
<scanned_sites sequence_id="sequence_6078" pvalue="4.74e-01" num_sites="0"></scanned_sites>
<scanned_sites sequence_id="sequence_6079" pvalue="9.27e-01" num_sites="0"></scanned_sites>
<scanned_sites sequence_id="sequence_6080" pvalue="3.03e-02" num_sites="1"><scanned_site motif_id="motif_1" strand="minus" position="178" pvalue="5.53e-05"/>
</scanned_sites>
<scanned_sites sequence_id="sequence_6081" pvalue="7.16e-01" num_sites="0"></scanned_sites>
<scanned_sites sequence_id="sequence_6082" pvalue="4.28e-02" num_sites="1"><scanned_site motif_id="motif_1" strand="minus" position="61" pvalue="6.57e-05"/>
</scanned_sites>
<scanned_sites sequence_id="sequence_6083" pvalue="1.99e-01" num_sites="0"></scanned_sites>
<scanned_sites sequence_id="sequence_6084" pvalue="8.97e-02" num_sites="0"></scanned_sites>
<scanned_sites sequence_id="sequence_6085" pvalue="1.27e-01" num_sites="0"></scanned_sites>
<scanned_sites sequence_id="sequence_6086" pvalue="4.21e-01" num_sites="0"></scanned_sites>
<scanned_sites sequence_id="sequence_6087" pvalue="5.74e-01" num_sites="0"></scanned_sites>
<scanned_sites sequence_id="sequence_6088" pvalue="2.97e-01" num_sites="0"></scanned_sites>
<scanned_sites sequence_id="sequence_6089" pvalue="4.96e-01" num_sites="0"></scanned_sites>
<scanned_sites sequence_id="sequence_6090" pvalue="9.80e-01" num_sites="0"></scanned_sites>
<scanned_sites sequence_id="sequence_6091" pvalue="9.53e-02" num_sites="1"><scanned_site motif_id="motif_1" strand="plus" position="88" pvalue="8.33e-05"/>
</scanned_sites>
<scanned_sites sequence_id="sequence_6092" pvalue="9.98e-01" num_sites="0"></scanned_sites>
<scanned_sites sequence_id="sequence_6093" pvalue="1.87e-01" num_sites="0"></scanned_sites>
<scanned_sites sequence_id="sequence_6094" pvalue="2.61e-01" num_sites="0"></scanned_sites>
<scanned_sites sequence_id="sequence_6095" pvalue="3.22e-01" num_sites="0"></scanned_sites>
<scanned_sites sequence_id="sequence_6096" pvalue="4.47e-07" num_sites="1"><scanned_site motif_id="motif_1" strand="plus" position="26" pvalue="1.08e-09"/>
</scanned_sites>
<scanned_sites sequence_id="sequence_6097" pvalue="8.56e-02" num_sites="1"><scanned_site motif_id="motif_1" strand="minus" position="301" pvalue="9.52e-05"/>
</scanned_sites>
<scanned_sites sequence_id="sequence_6098" pvalue="3.88e-01" num_sites="0"></scanned_sites>
<scanned_sites sequence_id="sequence_6099" pvalue="7.99e-02" num_sites="0"></scanned_sites>
<scanned_sites sequence_id="sequence_6100" pvalue="6.41e-01" num_sites="0"></scanned_sites>
<scanned_sites sequence_id="sequence_6101" pvalue="6.03e-01" num_sites="0"></scanned_sites>
<scanned_sites sequence_id="sequence_6102" pvalue="8.93e-02" num_sites="0"></scanned_sites>
<scanned_sites sequence_id="sequence_6103" pvalue="5.06e-01" num_sites="0"></scanned_sites>
<scanned_sites sequence_id="sequence_6104" pvalue="5.16e-01" num_sites="0"></scanned_sites>
<scanned_sites sequence_id="sequence_6105" pvalue="5.41e-01" num_sites="0"></scanned_sites>
<scanned_sites sequence_id="sequence_6106" pvalue="9.13e-01" num_sites="0"></scanned_sites>
<scanned_sites sequence_id="sequence_6107" pvalue="6.83e-01" num_sites="0"></scanned_sites>
<scanned_sites sequence_id="sequence_6108" pvalue="4.09e-01" num_sites="0"></scanned_sites>
<scanned_sites sequence_id="sequence_6109" pvalue="2.24e-01" num_sites="0"></scanned_sites>
<scanned_sites sequence_id="sequence_6110" pvalue="1.89e-01" num_sites="0"></scanned_sites>
<scanned_sites sequence_id="sequence_6111" pvalue="7.51e-01" num_sites="0"></scanned_sites>
<scanned_sites sequence_id="sequence_6112" pvalue="3.27e-01" num_sites="0"></scanned_sites>
<scanned_sites sequence_id="sequence_6113" pvalue="9.99e-01" num_sites="0"></scanned_sites>
<scanned_sites sequence_id="sequence_6114" pvalue="8.29e-01" num_sites="0"></scanned_sites>
<scanned_sites sequence_id="sequence_6115" pvalue="2.84e-01" num_sites="0"></scanned_sites>
<scanned_sites sequence_id="sequence_6116" pvalue="9.69e-01" num_sites="0"></scanned_sites>
<scanned_sites sequence_id="sequence_6117" pvalue="1.12e-01" num_sites="0"></scanned_sites>
<scanned_sites sequence_id="sequence_6118" pvalue="9.04e-01" num_sites="0"></scanned_sites>
<scanned_sites sequence_id="sequence_6119" pvalue="1.57e-01" num_sites="0"></scanned_sites>
<scanned_sites sequence_id="sequence_6120" pvalue="4.16e-01" num_sites="0"></scanned_sites>
<scanned_sites sequence_id="sequence_6121" pvalue="8.59e-05" num_sites="1"><scanned_site motif_id="motif_1" strand="minus" position="151" pvalue="1.91e-07"/>
</scanned_sites>
<scanned_sites sequence_id="sequence_6122" pvalue="6.14e-02" num_sites="1"><scanned_site motif_id="motif_1" strand="minus" position="678" pvalue="4.65e-05"/>
</scanned_sites>
<scanned_sites sequence_id="sequence_6123" pvalue="2.90e-01" num_sites="0"></scanned_sites>
<scanned_sites sequence_id="sequence_6124" pvalue="4.42e-10" num_sites="2"><scanned_site motif_id="motif_1" strand="plus" position="5" pvalue="5.78e-13"/>
<scanned_site motif_id="motif_1" strand="plus" position="62" pvalue="5.80e-07"/>
</scanned_sites>
<scanned_sites sequence_id="sequence_6125" pvalue="7.10e-01" num_sites="0"></scanned_sites>
<scanned_sites sequence_id="sequence_6126" pvalue="9.42e-02" num_sites="0"></scanned_sites>
<scanned_sites sequence_id="sequence_6127" pvalue="3.59e-10" num_sites="1"><scanned_site motif_id="motif_1" strand="minus" position="464" pvalue="3.86e-13"/>
</scanned_sites>
<scanned_sites sequence_id="sequence_6128" pvalue="9.46e-01" num_sites="0"></scanned_sites>
<scanned_sites sequence_id="sequence_6129" pvalue="1.77e-01" num_sites="0"></scanned_sites>
<scanned_sites sequence_id="sequence_6130" pvalue="4.45e-01" num_sites="0"></scanned_sites>
<scanned_sites sequence_id="sequence_6131" pvalue="6.82e-01" num_sites="0"></scanned_sites>
<scanned_sites sequence_id="sequence_6132" pvalue="1.34e-01" num_sites="0"></scanned_sites>
<scanned_sites sequence_id="sequence_6133" pvalue="6.49e-02" num_sites="0"></scanned_sites>
<scanned_sites sequence_id="sequence_6134" pvalue="9.10e-02" num_sites="0"></scanned_sites>
<scanned_sites sequence_id="sequence_6135" pvalue="3.90e-01" num_sites="0"></scanned_sites>
<scanned_sites sequence_id="sequence_6136" pvalue="7.33e-01" num_sites="0"></scanned_sites>
<scanned_sites sequence_id="sequence_6137" pvalue="4.91e-01" num_sites="0"></scanned_sites>
<scanned_sites sequence_id="sequence_6138" pvalue="1.43e-02" num_sites="1"><scanned_site motif_id="motif_1" strand="plus" position="133" pvalue="2.27e-05"/>
</scanned_sites>
<scanned_sites sequence_id="sequence_6139" pvalue="1.64e-01" num_sites="0"></scanned_sites>
<scanned_sites sequence_id="sequence_6140" pvalue="4.25e-01" num_sites="0"></scanned_sites>
<scanned_sites sequence_id="sequence_6141" pvalue="5.63e-02" num_sites="1"><scanned_site motif_id="motif_1" strand="plus" position="284" pvalue="9.85e-05"/>
</scanned_sites>
<scanned_sites sequence_id="sequence_6142" pvalue="5.74e-02" num_sites="1"><scanned_site motif_id="motif_1" strand="minus" position="49" pvalue="6.57e-05"/>
</scanned_sites>
<scanned_sites sequence_id="sequence_6143" pvalue="1.78e-01" num_sites="0"></scanned_sites>
<scanned_sites sequence_id="sequence_6144" pvalue="4.40e-01" num_sites="0"></scanned_sites>
<scanned_sites sequence_id="sequence_6145" pvalue="9.10e-01" num_sites="0"></scanned_sites>
<scanned_sites sequence_id="sequence_6146" pvalue="1.70e-03" num_sites="1"><scanned_site motif_id="motif_1" strand="minus" position="56" pvalue="4.15e-06"/>
</scanned_sites>
<scanned_sites sequence_id="sequence_6147" pvalue="2.61e-01" num_sites="0"></scanned_sites>
<scanned_sites sequence_id="sequence_6148" pvalue="7.61e-02" num_sites="0"></scanned_sites>
<scanned_sites sequence_id="sequence_6149" pvalue="6.56e-01" num_sites="0"></scanned_sites>
<scanned_sites sequence_id="sequence_6150" pvalue="4.02e-01" num_sites="0"></scanned_sites>
<scanned_sites sequence_id="sequence_6151" pvalue="9.98e-01" num_sites="0"></scanned_sites>
<scanned_sites sequence_id="sequence_6152" pvalue="4.95e-01" num_sites="0"></scanned_sites>
<scanned_sites sequence_id="sequence_6153" pvalue="7.42e-01" num_sites="0"></scanned_sites>
<scanned_sites sequence_id="sequence_6154" pvalue="9.82e-02" num_sites="1"><scanned_site motif_id="motif_1" strand="minus" position="118" pvalue="7.53e-05"/>
</scanned_sites>
<scanned_sites sequence_id="sequence_6155" pvalue="6.06e-01" num_sites="0"></scanned_sites>
<scanned_sites sequence_id="sequence_6156" pvalue="4.18e-02" num_sites="1"><scanned_site motif_id="motif_1" strand="minus" position="142" pvalue="6.80e-05"/>
</scanned_sites>
<scanned_sites sequence_id="sequence_6157" pvalue="6.38e-01" num_sites="0"></scanned_sites>
<scanned_sites sequence_id="sequence_6158" pvalue="4.76e-02" num_sites="1"><scanned_site motif_id="motif_1" strand="minus" position="19" pvalue="9.21e-05"/>
</scanned_sites>
<scanned_sites sequence_id="sequence_6159" pvalue="9.99e-01" num_sites="0"></scanned_sites>
<scanned_sites sequence_id="sequence_6160" pvalue="1.00e+00" num_sites="0"></scanned_sites>
<scanned_sites sequence_id="sequence_6161" pvalue="5.46e-01" num_sites="0"></scanned_sites>
<scanned_sites sequence_id="sequence_6162" pvalue="1.00e+00" num_sites="0"></scanned_sites>
<scanned_sites sequence_id="sequence_6163" pvalue="1.88e-01" num_sites="0"></scanned_sites>
<scanned_sites sequence_id="sequence_6164" pvalue="6.65e-01" num_sites="0"></scanned_sites>
<scanned_sites sequence_id="sequence_6165" pvalue="7.03e-01" num_sites="0"></scanned_sites>
<scanned_sites sequence_id="sequence_6166" pvalue="2.43e-01" num_sites="0"></scanned_sites>
<scanned_sites sequence_id="sequence_6167" pvalue="1.12e-01" num_sites="0"></scanned_sites>
<scanned_sites sequence_id="sequence_6168" pvalue="4.72e-01" num_sites="0"></scanned_sites>
<scanned_sites sequence_id="sequence_6169" pvalue="3.06e-01" num_sites="0"></scanned_sites>
<scanned_sites sequence_id="sequence_6170" pvalue="7.28e-01" num_sites="0"></scanned_sites>
<scanned_sites sequence_id="sequence_6171" pvalue="5.42e-01" num_sites="0"></scanned_sites>
<scanned_sites sequence_id="sequence_6172" pvalue="9.86e-01" num_sites="0"></scanned_sites>
<scanned_sites sequence_id="sequence_6173" pvalue="1.55e-02" num_sites="1"><scanned_site motif_id="motif_1" strand="minus" position="332" pvalue="1.69e-05"/>
</scanned_sites>
<scanned_sites sequence_id="sequence_6174" pvalue="9.91e-01" num_sites="0"></scanned_sites>
<scanned_sites sequence_id="sequence_6175" pvalue="9.80e-01" num_sites="0"></scanned_sites>
<scanned_sites sequence_id="sequence_6176" pvalue="5.73e-01" num_sites="0"></scanned_sites>
<scanned_sites sequence_id="sequence_6177" pvalue="1.39e-01" num_sites="0"></scanned_sites>
<scanned_sites sequence_id="sequence_6178" pvalue="9.93e-01" num_sites="0"></scanned_sites>
<scanned_sites sequence_id="sequence_6179" pvalue="6.28e-01" num_sites="0"></scanned_sites>
<scanned_sites sequence_id="sequence_6180" pvalue="4.49e-01" num_sites="0"></scanned_sites>
<scanned_sites sequence_id="sequence_6181" pvalue="4.49e-08" num_sites="2"><scanned_site motif_id="motif_1" strand="minus" position="100" pvalue="6.72e-11"/>
<scanned_site motif_id="motif_1" strand="minus" position="157" pvalue="1.48e-10"/>
</scanned_sites>
<scanned_sites sequence_id="sequence_6182" pvalue="1.86e-01" num_sites="0"></scanned_sites>
<scanned_sites sequence_id="sequence_6183" pvalue="8.49e-01" num_sites="0"></scanned_sites>
<scanned_sites sequence_id="sequence_6184" pvalue="4.54e-01" num_sites="0"></scanned_sites>
<scanned_sites sequence_id="sequence_6185" pvalue="3.26e-02" num_sites="1"><scanned_site motif_id="motif_1" strand="plus" position="179" pvalue="6.35e-05"/>
</scanned_sites>
<scanned_sites sequence_id="sequence_6186" pvalue="5.60e-01" num_sites="0"></scanned_sites>
<scanned_sites sequence_id="sequence_6187" pvalue="9.98e-01" num_sites="0"></scanned_sites>
<scanned_sites sequence_id="sequence_6188" pvalue="1.05e-01" num_sites="0"></scanned_sites>
<scanned_sites sequence_id="sequence_6189" pvalue="2.52e-01" num_sites="0"></scanned_sites>
<scanned_sites sequence_id="sequence_6190" pvalue="1.25e-01" num_sites="0"></scanned_sites>
<scanned_sites sequence_id="sequence_6191" pvalue="7.05e-01" num_sites="0"></scanned_sites>
<scanned_sites sequence_id="sequence_6192" pvalue="2.54e-09" num_sites="2"><scanned_site motif_id="motif_1" strand="minus" position="34" pvalue="1.22e-09"/>
<scanned_site motif_id="motif_1" strand="minus" position="91" pvalue="4.31e-12"/>
</scanned_sites>
<scanned_sites sequence_id="sequence_6193" pvalue="9.91e-01" num_sites="0"></scanned_sites>
<scanned_sites sequence_id="sequence_6194" pvalue="9.07e-01" num_sites="0"></scanned_sites>
<scanned_sites sequence_id="sequence_6195" pvalue="5.37e-01" num_sites="0"></scanned_sites>
<scanned_sites sequence_id="sequence_6196" pvalue="6.87e-01" num_sites="0"></scanned_sites>
<scanned_sites sequence_id="sequence_6197" pvalue="2.07e-02" num_sites="2"><scanned_site motif_id="motif_1" strand="plus" position="102" pvalue="9.52e-05"/>
<scanned_site motif_id="motif_1" strand="plus" position="188" pvalue="4.18e-05"/>
</scanned_sites>
<scanned_sites sequence_id="sequence_6198" pvalue="7.87e-01" num_sites="0"></scanned_sites>
<scanned_sites sequence_id="sequence_6199" pvalue="1.68e-01" num_sites="0"></scanned_sites>
<scanned_sites sequence_id="sequence_6200" pvalue="8.02e-01" num_sites="0"></scanned_sites>
<scanned_sites sequence_id="sequence_6201" pvalue="1.25e-01" num_sites="0"></scanned_sites>
<scanned_sites sequence_id="sequence_6202" pvalue="7.39e-02" num_sites="0"></scanned_sites>
<scanned_sites sequence_id="sequence_6203" pvalue="1.41e-01" num_sites="0"></scanned_sites>
<scanned_sites sequence_id="sequence_6204" pvalue="3.07e-01" num_sites="0"></scanned_sites>
<scanned_sites sequence_id="sequence_6205" pvalue="5.44e-01" num_sites="0"></scanned_sites>
<scanned_sites sequence_id="sequence_6206" pvalue="1.59e-02" num_sites="1"><scanned_site motif_id="motif_1" strand="minus" position="66" pvalue="3.14e-05"/>
</scanned_sites>
<scanned_sites sequence_id="sequence_6207" pvalue="2.19e-01" num_sites="0"></scanned_sites>
<scanned_sites sequence_id="sequence_6208" pvalue="3.51e-01" num_sites="0"></scanned_sites>
<scanned_sites sequence_id="sequence_6209" pvalue="8.58e-01" num_sites="0"></scanned_sites>
<scanned_sites sequence_id="sequence_6210" pvalue="2.30e-01" num_sites="0"></scanned_sites>
<scanned_sites sequence_id="sequence_6211" pvalue="7.52e-01" num_sites="0"></scanned_sites>
<scanned_sites sequence_id="sequence_6212" pvalue="1.69e-01" num_sites="0"></scanned_sites>
<scanned_sites sequence_id="sequence_6213" pvalue="4.29e-01" num_sites="0"></scanned_sites>
<scanned_sites sequence_id="sequence_6214" pvalue="1.13e-01" num_sites="0"></scanned_sites>
<scanned_sites sequence_id="sequence_6215" pvalue="7.50e-01" num_sites="0"></scanned_sites>
<scanned_sites sequence_id="sequence_6216" pvalue="2.97e-01" num_sites="0"></scanned_sites>
<scanned_sites sequence_id="sequence_6217" pvalue="3.80e-01" num_sites="0"></scanned_sites>
<scanned_sites sequence_id="sequence_6218" pvalue="8.09e-01" num_sites="0"></scanned_sites>
<scanned_sites sequence_id="sequence_6219" pvalue="5.38e-01" num_sites="0"></scanned_sites>
<scanned_sites sequence_id="sequence_6220" pvalue="3.37e-01" num_sites="0"></scanned_sites>
<scanned_sites sequence_id="sequence_6221" pvalue="4.17e-01" num_sites="0"></scanned_sites>
<scanned_sites sequence_id="sequence_6222" pvalue="1.03e-01" num_sites="0"></scanned_sites>
<scanned_sites sequence_id="sequence_6223" pvalue="6.47e-02" num_sites="0"></scanned_sites>
<scanned_sites sequence_id="sequence_6224" pvalue="1.47e-01" num_sites="0"></scanned_sites>
<scanned_sites sequence_id="sequence_6225" pvalue="2.14e-01" num_sites="0"></scanned_sites>
<scanned_sites sequence_id="sequence_6226" pvalue="1.86e-01" num_sites="0"></scanned_sites>
<scanned_sites sequence_id="sequence_6227" pvalue="8.85e-01" num_sites="0"></scanned_sites>
<scanned_sites sequence_id="sequence_6228" pvalue="1.04e-01" num_sites="0"></scanned_sites>
<scanned_sites sequence_id="sequence_6229" pvalue="3.78e-01" num_sites="0"></scanned_sites>
<scanned_sites sequence_id="sequence_6230" pvalue="5.96e-01" num_sites="0"></scanned_sites>
<scanned_sites sequence_id="sequence_6231" pvalue="6.50e-01" num_sites="0"></scanned_sites>
<scanned_sites sequence_id="sequence_6232" pvalue="5.21e-01" num_sites="0"></scanned_sites>
<scanned_sites sequence_id="sequence_6233" pvalue="2.65e-01" num_sites="0"></scanned_sites>
<scanned_sites sequence_id="sequence_6234" pvalue="4.66e-01" num_sites="0"></scanned_sites>
<scanned_sites sequence_id="sequence_6235" pvalue="4.60e-02" num_sites="3"><scanned_site motif_id="motif_1" strand="minus" position="481" pvalue="2.82e-05"/>
<scanned_site motif_id="motif_1" strand="minus" position="579" pvalue="7.53e-05"/>
<scanned_site motif_id="motif_1" strand="plus" position="768" pvalue="6.35e-05"/>
</scanned_sites>
<scanned_sites sequence_id="sequence_6236" pvalue="4.31e-01" num_sites="0"></scanned_sites>
<scanned_sites sequence_id="sequence_6237" pvalue="1.81e-01" num_sites="0"></scanned_sites>
<scanned_sites sequence_id="sequence_6238" pvalue="7.05e-01" num_sites="0"></scanned_sites>
<scanned_sites sequence_id="sequence_6239" pvalue="8.72e-01" num_sites="0"></scanned_sites>
<scanned_sites sequence_id="sequence_6240" pvalue="9.70e-01" num_sites="0"></scanned_sites>
<scanned_sites sequence_id="sequence_6241" pvalue="6.93e-02" num_sites="0"></scanned_sites>
<scanned_sites sequence_id="sequence_6242" pvalue="1.71e-01" num_sites="0"></scanned_sites>
<scanned_sites sequence_id="sequence_6243" pvalue="9.82e-01" num_sites="0"></scanned_sites>
<scanned_sites sequence_id="sequence_6244" pvalue="8.93e-02" num_sites="0"></scanned_sites>
<scanned_sites sequence_id="sequence_6245" pvalue="3.70e-03" num_sites="1"><scanned_site motif_id="motif_1" strand="minus" position="299" pvalue="3.98e-06"/>
</scanned_sites>
<scanned_sites sequence_id="sequence_6246" pvalue="3.37e-01" num_sites="0"></scanned_sites>
<scanned_sites sequence_id="sequence_6247" pvalue="5.76e-02" num_sites="1"><scanned_site motif_id="motif_1" strand="minus" position="107" pvalue="7.79e-05"/>
</scanned_sites>
<scanned_sites sequence_id="sequence_6248" pvalue="2.48e-03" num_sites="3"><scanned_site motif_id="motif_1" strand="plus" position="129" pvalue="4.18e-05"/>
<scanned_site motif_id="motif_1" strand="minus" position="335" pvalue="1.66e-06"/>
<scanned_site motif_id="motif_1" strand="plus" position="598" pvalue="2.11e-05"/>
</scanned_sites>
<scanned_sites sequence_id="sequence_6249" pvalue="1.67e-01" num_sites="0"></scanned_sites>
<scanned_sites sequence_id="sequence_6250" pvalue="4.52e-01" num_sites="0"></scanned_sites>
<scanned_sites sequence_id="sequence_6251" pvalue="9.80e-01" num_sites="0"></scanned_sites>
<scanned_sites sequence_id="sequence_6252" pvalue="1.00e+00" num_sites="0"></scanned_sites>
<scanned_sites sequence_id="sequence_6253" pvalue="9.90e-01" num_sites="0"></scanned_sites>
<scanned_sites sequence_id="sequence_6254" pvalue="1.66e-01" num_sites="0"></scanned_sites>
<scanned_sites sequence_id="sequence_6255" pvalue="9.98e-01" num_sites="0"></scanned_sites>
<scanned_sites sequence_id="sequence_6256" pvalue="8.16e-01" num_sites="0"></scanned_sites>
<scanned_sites sequence_id="sequence_6257" pvalue="2.48e-11" num_sites="2"><scanned_site motif_id="motif_1" strand="plus" position="161" pvalue="5.04e-14"/>
<scanned_site motif_id="motif_1" strand="plus" position="218" pvalue="9.59e-10"/>
</scanned_sites>
<scanned_sites sequence_id="sequence_6258" pvalue="2.50e-01" num_sites="0"></scanned_sites>
<scanned_sites sequence_id="sequence_6259" pvalue="1.26e-04" num_sites="1"><scanned_site motif_id="motif_1" strand="minus" position="143" pvalue="1.91e-07"/>
</scanned_sites>
<scanned_sites sequence_id="sequence_6260" pvalue="1.61e-02" num_sites="1"><scanned_site motif_id="motif_1" strand="plus" position="10" pvalue="3.14e-05"/>
</scanned_sites>
<scanned_sites sequence_id="sequence_6261" pvalue="5.04e-02" num_sites="1"><scanned_site motif_id="motif_1" strand="plus" position="152" pvalue="4.81e-05"/>
</scanned_sites>
<scanned_sites sequence_id="sequence_6262" pvalue="2.65e-01" num_sites="0"></scanned_sites>
<scanned_sites sequence_id="sequence_6263" pvalue="3.46e-01" num_sites="0"></scanned_sites>
<scanned_sites sequence_id="sequence_6264" pvalue="1.37e-01" num_sites="0"></scanned_sites>
<scanned_sites sequence_id="sequence_6265" pvalue="3.48e-02" num_sites="1"><scanned_site motif_id="motif_1" strand="minus" position="17" pvalue="3.14e-05"/>
</scanned_sites>
<scanned_sites sequence_id="sequence_6266" pvalue="3.00e-01" num_sites="0"></scanned_sites>
<scanned_sites sequence_id="sequence_6267" pvalue="1.13e-01" num_sites="0"></scanned_sites>
<scanned_sites sequence_id="sequence_6268" pvalue="1.42e-01" num_sites="0"></scanned_sites>
<scanned_sites sequence_id="sequence_6269" pvalue="3.47e-01" num_sites="0"></scanned_sites>
<scanned_sites sequence_id="sequence_6270" pvalue="1.81e-01" num_sites="0"></scanned_sites>
<scanned_sites sequence_id="sequence_6271" pvalue="9.97e-01" num_sites="0"></scanned_sites>
<scanned_sites sequence_id="sequence_6272" pvalue="2.25e-01" num_sites="0"></scanned_sites>
<scanned_sites sequence_id="sequence_6273" pvalue="9.04e-01" num_sites="0"></scanned_sites>
<scanned_sites sequence_id="sequence_6274" pvalue="1.45e-01" num_sites="0"></scanned_sites>
<scanned_sites sequence_id="sequence_6275" pvalue="1.31e-01" num_sites="0"></scanned_sites>
<scanned_sites sequence_id="sequence_6276" pvalue="5.19e-02" num_sites="1"><scanned_site motif_id="motif_1" strand="plus" position="292" pvalue="7.28e-05"/>
</scanned_sites>
<scanned_sites sequence_id="sequence_6277" pvalue="1.69e-02" num_sites="1"><scanned_site motif_id="motif_1" strand="plus" position="109" pvalue="2.53e-05"/>
</scanned_sites>
<scanned_sites sequence_id="sequence_6278" pvalue="3.45e-01" num_sites="0"></scanned_sites>
<scanned_sites sequence_id="sequence_6279" pvalue="7.68e-02" num_sites="0"></scanned_sites>
<scanned_sites sequence_id="sequence_6280" pvalue="1.63e-01" num_sites="0"></scanned_sites>
<scanned_sites sequence_id="sequence_6281" pvalue="2.16e-01" num_sites="0"></scanned_sites>
<scanned_sites sequence_id="sequence_6282" pvalue="3.44e-01" num_sites="0"></scanned_sites>
<scanned_sites sequence_id="sequence_6283" pvalue="7.78e-01" num_sites="0"></scanned_sites>
<scanned_sites sequence_id="sequence_6284" pvalue="4.56e-11" num_sites="1"><scanned_site motif_id="motif_1" strand="plus" position="161" pvalue="1.10e-13"/>
</scanned_sites>
<scanned_sites sequence_id="sequence_6285" pvalue="5.06e-03" num_sites="1"><scanned_site motif_id="motif_1" strand="minus" position="131" pvalue="8.48e-06"/>
</scanned_sites>
<scanned_sites sequence_id="sequence_6286" pvalue="1.08e-01" num_sites="0"></scanned_sites>
<scanned_sites sequence_id="sequence_6287" pvalue="4.72e-02" num_sites="1"><scanned_site motif_id="motif_1" strand="plus" position="138" pvalue="8.05e-05"/>
</scanned_sites>
<scanned_sites sequence_id="sequence_6288" pvalue="2.53e-10" num_sites="2"><scanned_site motif_id="motif_1" strand="minus" position="24" pvalue="1.07e-10"/>
<scanned_site motif_id="motif_1" strand="minus" position="81" pvalue="5.34e-13"/>
</scanned_sites>
<scanned_sites sequence_id="sequence_6289" pvalue="1.00e-02" num_sites="1"><scanned_site motif_id="motif_1" strand="minus" position="764" pvalue="6.45e-06"/>
</scanned_sites>
<scanned_sites sequence_id="sequence_6290" pvalue="3.59e-01" num_sites="0"></scanned_sites>
<scanned_sites sequence_id="sequence_6291" pvalue="3.60e-01" num_sites="0"></scanned_sites>
<scanned_sites sequence_id="sequence_6292" pvalue="1.93e-02" num_sites="1"><scanned_site motif_id="motif_1" strand="minus" position="130" pvalue="4.98e-05"/>
</scanned_sites>
<scanned_sites sequence_id="sequence_6293" pvalue="2.19e-01" num_sites="0"></scanned_sites>
<scanned_sites sequence_id="sequence_6294" pvalue="2.52e-01" num_sites="0"></scanned_sites>
<scanned_sites sequence_id="sequence_6295" pvalue="1.75e-02" num_sites="1"><scanned_site motif_id="motif_1" strand="plus" position="296" pvalue="1.96e-05"/>
</scanned_sites>
<scanned_sites sequence_id="sequence_6296" pvalue="9.93e-01" num_sites="0"></scanned_sites>
<scanned_sites sequence_id="sequence_6297" pvalue="7.40e-01" num_sites="0"></scanned_sites>
<scanned_sites sequence_id="sequence_6298" pvalue="3.20e-01" num_sites="0"></scanned_sites>
<scanned_sites sequence_id="sequence_6299" pvalue="7.92e-03" num_sites="1"><scanned_site motif_id="motif_1" strand="minus" position="259" pvalue="7.55e-06"/>
</scanned_sites>
<scanned_sites sequence_id="sequence_6300" pvalue="7.80e-01" num_sites="0"></scanned_sites>
<scanned_sites sequence_id="sequence_6301" pvalue="3.99e-01" num_sites="0"></scanned_sites>
<scanned_sites sequence_id="sequence_6302" pvalue="2.02e-02" num_sites="1"><scanned_site motif_id="motif_1" strand="minus" position="54" pvalue="4.18e-05"/>
</scanned_sites>
<scanned_sites sequence_id="sequence_6303" pvalue="1.66e-01" num_sites="0"></scanned_sites>
<scanned_sites sequence_id="sequence_6304" pvalue="5.81e-02" num_sites="1"><scanned_site motif_id="motif_1" strand="minus" position="277" pvalue="9.52e-05"/>
</scanned_sites>
<scanned_sites sequence_id="sequence_6305" pvalue="6.30e-03" num_sites="2"><scanned_site motif_id="motif_1" strand="minus" position="147" pvalue="1.30e-05"/>
<scanned_site motif_id="motif_1" strand="plus" position="216" pvalue="3.26e-05"/>
</scanned_sites>
<scanned_sites sequence_id="sequence_6306" pvalue="4.15e-01" num_sites="0"></scanned_sites>
<scanned_sites sequence_id="sequence_6307" pvalue="2.60e-02" num_sites="1"><scanned_site motif_id="motif_1" strand="plus" position="62" pvalue="4.65e-05"/>
</scanned_sites>
<scanned_sites sequence_id="sequence_6308" pvalue="2.73e-01" num_sites="0"></scanned_sites>
<scanned_sites sequence_id="sequence_6309" pvalue="3.78e-01" num_sites="0"></scanned_sites>
<scanned_sites sequence_id="sequence_6310" pvalue="9.92e-02" num_sites="0"></scanned_sites>
<scanned_sites sequence_id="sequence_6311" pvalue="1.00e+00" num_sites="0"></scanned_sites>
<scanned_sites sequence_id="sequence_6312" pvalue="2.52e-01" num_sites="0"></scanned_sites>
<scanned_sites sequence_id="sequence_6313" pvalue="1.95e-01" num_sites="0"></scanned_sites>
<scanned_sites sequence_id="sequence_6314" pvalue="1.61e-01" num_sites="0"></scanned_sites>
<scanned_sites sequence_id="sequence_6315" pvalue="7.16e-01" num_sites="0"></scanned_sites>
<scanned_sites sequence_id="sequence_6316" pvalue="5.39e-02" num_sites="0"></scanned_sites>
<scanned_sites sequence_id="sequence_6317" pvalue="1.00e+00" num_sites="0"></scanned_sites>
<scanned_sites sequence_id="sequence_6318" pvalue="2.97e-02" num_sites="1"><scanned_site motif_id="motif_1" strand="plus" position="12" pvalue="7.53e-05"/>
</scanned_sites>
<scanned_sites sequence_id="sequence_6319" pvalue="6.69e-09" num_sites="2"><scanned_site motif_id="motif_1" strand="minus" position="234" pvalue="1.82e-05"/>
<scanned_site motif_id="motif_1" strand="plus" position="342" pvalue="9.64e-12"/>
</scanned_sites>
<scanned_sites sequence_id="sequence_6320" pvalue="3.16e-03" num_sites="1"><scanned_site motif_id="motif_1" strand="minus" position="501" pvalue="2.99e-06"/>
</scanned_sites>
<scanned_sites sequence_id="sequence_6321" pvalue="2.38e-01" num_sites="0"></scanned_sites>
<scanned_sites sequence_id="sequence_6322" pvalue="4.78e-02" num_sites="1"><scanned_site motif_id="motif_1" strand="minus" position="338" pvalue="6.35e-05"/>
</scanned_sites>
<scanned_sites sequence_id="sequence_6323" pvalue="2.53e-01" num_sites="0"></scanned_sites>
<scanned_sites sequence_id="sequence_6324" pvalue="3.32e-01" num_sites="0"></scanned_sites>
<scanned_sites sequence_id="sequence_6325" pvalue="2.15e-01" num_sites="0"></scanned_sites>
<scanned_sites sequence_id="sequence_6326" pvalue="1.16e-07" num_sites="1"><scanned_site motif_id="motif_1" strand="minus" position="519" pvalue="1.07e-10"/>
</scanned_sites>
<scanned_sites sequence_id="sequence_6327" pvalue="8.87e-01" num_sites="0"></scanned_sites>
<scanned_sites sequence_id="sequence_6328" pvalue="1.13e-01" num_sites="0"></scanned_sites>
<scanned_sites sequence_id="sequence_6329" pvalue="8.12e-01" num_sites="0"></scanned_sites>
<scanned_sites sequence_id="sequence_6330" pvalue="5.36e-02" num_sites="0"></scanned_sites>
<scanned_sites sequence_id="sequence_6331" pvalue="1.62e-02" num_sites="1"><scanned_site motif_id="motif_1" strand="minus" position="90" pvalue="1.75e-05"/>
</scanned_sites>
<scanned_sites sequence_id="sequence_6332" pvalue="6.31e-01" num_sites="0"></scanned_sites>
<scanned_sites sequence_id="sequence_6333" pvalue="2.05e-01" num_sites="0"></scanned_sites>
<scanned_sites sequence_id="sequence_6334" pvalue="8.99e-07" num_sites="4"><scanned_site motif_id="motif_1" strand="plus" position="18" pvalue="1.96e-05"/>
<scanned_site motif_id="motif_1" strand="plus" position="76" pvalue="9.59e-10"/>
<scanned_site motif_id="motif_1" strand="minus" position="236" pvalue="4.04e-05"/>
<scanned_site motif_id="motif_1" strand="minus" position="355" pvalue="1.97e-06"/>
</scanned_sites>
<scanned_sites sequence_id="sequence_6335" pvalue="3.72e-01" num_sites="0"></scanned_sites>
<scanned_sites sequence_id="sequence_6336" pvalue="8.49e-02" num_sites="0"></scanned_sites>
<scanned_sites sequence_id="sequence_6337" pvalue="7.82e-01" num_sites="0"></scanned_sites>
<scanned_sites sequence_id="sequence_6338" pvalue="9.22e-01" num_sites="0"></scanned_sites>
<scanned_sites sequence_id="sequence_6339" pvalue="6.11e-02" num_sites="0"></scanned_sites>
<scanned_sites sequence_id="sequence_6340" pvalue="3.17e-01" num_sites="0"></scanned_sites>
<scanned_sites sequence_id="sequence_6341" pvalue="1.20e-01" num_sites="0"></scanned_sites>
<scanned_sites sequence_id="sequence_6342" pvalue="8.42e-01" num_sites="0"></scanned_sites>
<scanned_sites sequence_id="sequence_6343" pvalue="9.93e-03" num_sites="1"><scanned_site motif_id="motif_1" strand="minus" position="355" pvalue="1.40e-05"/>
</scanned_sites>
<scanned_sites sequence_id="sequence_6344" pvalue="2.21e-01" num_sites="0"></scanned_sites>
<scanned_sites sequence_id="sequence_6345" pvalue="4.47e-03" num_sites="1"><scanned_site motif_id="motif_1" strand="minus" position="29" pvalue="9.91e-06"/>
</scanned_sites>
<scanned_sites sequence_id="sequence_6346" pvalue="3.04e-01" num_sites="0"></scanned_sites>
<scanned_sites sequence_id="sequence_6347" pvalue="7.61e-02" num_sites="0"></scanned_sites>
<scanned_sites sequence_id="sequence_6348" pvalue="1.10e-01" num_sites="1"><scanned_site motif_id="motif_1" strand="minus" position="469" pvalue="9.52e-05"/>
</scanned_sites>
<scanned_sites sequence_id="sequence_6349" pvalue="3.80e-08" num_sites="2"><scanned_site motif_id="motif_1" strand="plus" position="7" pvalue="3.91e-11"/>
<scanned_site motif_id="motif_1" strand="plus" position="64" pvalue="6.28e-11"/>
</scanned_sites>
<scanned_sites sequence_id="sequence_6350" pvalue="1.79e-01" num_sites="0"></scanned_sites>
<scanned_sites sequence_id="sequence_6351" pvalue="9.12e-01" num_sites="0"></scanned_sites>
<scanned_sites sequence_id="sequence_6352" pvalue="3.55e-02" num_sites="1"><scanned_site motif_id="motif_1" strand="plus" position="143" pvalue="9.21e-05"/>
</scanned_sites>
<scanned_sites sequence_id="sequence_6353" pvalue="6.42e-09" num_sites="2"><scanned_site motif_id="motif_1" strand="minus" position="106" pvalue="1.56e-05"/>
<scanned_site motif_id="motif_1" strand="plus" position="214" pvalue="1.28e-11"/>
</scanned_sites>
<scanned_sites sequence_id="sequence_6354" pvalue="2.20e-01" num_sites="0"></scanned_sites>
<scanned_sites sequence_id="sequence_6355" pvalue="4.21e-01" num_sites="0"></scanned_sites>
<scanned_sites sequence_id="sequence_6356" pvalue="1.54e-01" num_sites="0"></scanned_sites>
<scanned_sites sequence_id="sequence_6357" pvalue="8.64e-02" num_sites="0"></scanned_sites>
<scanned_sites sequence_id="sequence_6358" pvalue="5.69e-01" num_sites="0"></scanned_sites>
<scanned_sites sequence_id="sequence_6359" pvalue="5.65e-01" num_sites="0"></scanned_sites>
<scanned_sites sequence_id="sequence_6360" pvalue="4.44e-10" num_sites="4"><scanned_site motif_id="motif_1" strand="minus" position="21" pvalue="9.91e-06"/>
<scanned_site motif_id="motif_1" strand="minus" position="492" pvalue="1.07e-05"/>
<scanned_site motif_id="motif_1" strand="plus" position="600" pvalue="3.02e-13"/>
<scanned_site motif_id="motif_1" strand="plus" position="657" pvalue="3.28e-13"/>
</scanned_sites>
<scanned_sites sequence_id="sequence_6361" pvalue="1.16e-01" num_sites="0"></scanned_sites>
<scanned_sites sequence_id="sequence_6362" pvalue="4.68e-02" num_sites="0"></scanned_sites>
<scanned_sites sequence_id="sequence_6363" pvalue="9.67e-01" num_sites="0"></scanned_sites>
<scanned_sites sequence_id="sequence_6364" pvalue="1.10e-01" num_sites="0"></scanned_sites>
<scanned_sites sequence_id="sequence_6365" pvalue="1.46e-01" num_sites="0"></scanned_sites>
<scanned_sites sequence_id="sequence_6366" pvalue="7.62e-01" num_sites="0"></scanned_sites>
<scanned_sites sequence_id="sequence_6367" pvalue="4.10e-02" num_sites="1"><scanned_site motif_id="motif_1" strand="minus" position="154" pvalue="7.53e-05"/>
</scanned_sites>
<scanned_sites sequence_id="sequence_6368" pvalue="2.55e-01" num_sites="0"></scanned_sites>
<scanned_sites sequence_id="sequence_6369" pvalue="6.58e-01" num_sites="0"></scanned_sites>
<scanned_sites sequence_id="sequence_6370" pvalue="8.51e-01" num_sites="0"></scanned_sites>
<scanned_sites sequence_id="sequence_6371" pvalue="2.55e-01" num_sites="0"></scanned_sites>
<scanned_sites sequence_id="sequence_6372" pvalue="7.17e-01" num_sites="0"></scanned_sites>
<scanned_sites sequence_id="sequence_6373" pvalue="6.79e-01" num_sites="0"></scanned_sites>
<scanned_sites sequence_id="sequence_6374" pvalue="2.72e-01" num_sites="0"></scanned_sites>
<scanned_sites sequence_id="sequence_6375" pvalue="1.00e+00" num_sites="0"></scanned_sites>
<scanned_sites sequence_id="sequence_6376" pvalue="3.16e-03" num_sites="2"><scanned_site motif_id="motif_1" strand="plus" position="21" pvalue="5.50e-06"/>
<scanned_site motif_id="motif_1" strand="plus" position="176" pvalue="3.14e-05"/>
</scanned_sites>
<scanned_sites sequence_id="sequence_6377" pvalue="1.38e-01" num_sites="0"></scanned_sites>
<scanned_sites sequence_id="sequence_6378" pvalue="9.65e-01" num_sites="0"></scanned_sites>
<scanned_sites sequence_id="sequence_6379" pvalue="9.40e-01" num_sites="0"></scanned_sites>
<scanned_sites sequence_id="sequence_6380" pvalue="2.07e-02" num_sites="1"><scanned_site motif_id="motif_1" strand="plus" position="183" pvalue="4.33e-05"/>
</scanned_sites>
<scanned_sites sequence_id="sequence_6381" pvalue="2.73e-01" num_sites="0"></scanned_sites>
<scanned_sites sequence_id="sequence_6382" pvalue="8.26e-01" num_sites="0"></scanned_sites>
<scanned_sites sequence_id="sequence_6383" pvalue="3.95e-02" num_sites="1"><scanned_site motif_id="motif_1" strand="plus" position="48" pvalue="8.91e-05"/>
</scanned_sites>
<scanned_sites sequence_id="sequence_6384" pvalue="5.58e-01" num_sites="0"></scanned_sites>
<scanned_sites sequence_id="sequence_6385" pvalue="1.90e-01" num_sites="0"></scanned_sites>
<scanned_sites sequence_id="sequence_6386" pvalue="3.69e-01" num_sites="0"></scanned_sites>
<scanned_sites sequence_id="sequence_6387" pvalue="2.93e-01" num_sites="0"></scanned_sites>
<scanned_sites sequence_id="sequence_6388" pvalue="2.38e-01" num_sites="0"></scanned_sites>
<scanned_sites sequence_id="sequence_6389" pvalue="1.65e-01" num_sites="0"></scanned_sites>
<scanned_sites sequence_id="sequence_6390" pvalue="1.33e-01" num_sites="0"></scanned_sites>
<scanned_sites sequence_id="sequence_6391" pvalue="1.67e-03" num_sites="1"><scanned_site motif_id="motif_1" strand="minus" position="170" pvalue="3.52e-06"/>
</scanned_sites>
<scanned_sites sequence_id="sequence_6392" pvalue="8.88e-01" num_sites="0"></scanned_sites>
<scanned_sites sequence_id="sequence_6393" pvalue="2.35e-01" num_sites="0"></scanned_sites>
<scanned_sites sequence_id="sequence_6394" pvalue="9.53e-01" num_sites="0"></scanned_sites>
<scanned_sites sequence_id="sequence_6395" pvalue="1.67e-01" num_sites="0"></scanned_sites>
<scanned_sites sequence_id="sequence_6396" pvalue="3.37e-01" num_sites="0"></scanned_sites>
<scanned_sites sequence_id="sequence_6397" pvalue="2.15e-01" num_sites="0"></scanned_sites>
<scanned_sites sequence_id="sequence_6398" pvalue="9.38e-01" num_sites="0"></scanned_sites>
<scanned_sites sequence_id="sequence_6399" pvalue="2.64e-01" num_sites="0"></scanned_sites>
<scanned_sites sequence_id="sequence_6400" pvalue="1.86e-01" num_sites="0"></scanned_sites>
<scanned_sites sequence_id="sequence_6401" pvalue="9.68e-03" num_sites="2"><scanned_site motif_id="motif_1" strand="minus" position="27" pvalue="8.05e-05"/>
<scanned_site motif_id="motif_1" strand="minus" position="193" pvalue="1.40e-05"/>
</scanned_sites>
<scanned_sites sequence_id="sequence_6402" pvalue="2.02e-02" num_sites="1"><scanned_site motif_id="motif_1" strand="plus" position="224" pvalue="2.72e-05"/>
</scanned_sites>
<scanned_sites sequence_id="sequence_6403" pvalue="9.18e-02" num_sites="0"></scanned_sites>
<scanned_sites sequence_id="sequence_6404" pvalue="4.88e-01" num_sites="0"></scanned_sites>
<scanned_sites sequence_id="sequence_6405" pvalue="4.77e-01" num_sites="0"></scanned_sites>
<scanned_sites sequence_id="sequence_6406" pvalue="1.89e-06" num_sites="2"><scanned_site motif_id="motif_1" strand="plus" position="46" pvalue="1.73e-09"/>
<scanned_site motif_id="motif_1" strand="plus" position="103" pvalue="9.70e-08"/>
</scanned_sites>
<scanned_sites sequence_id="sequence_6407" pvalue="9.09e-03" num_sites="1"><scanned_site motif_id="motif_1" strand="plus" position="164" pvalue="1.25e-05"/>
</scanned_sites>
<scanned_sites sequence_id="sequence_6408" pvalue="9.89e-01" num_sites="0"></scanned_sites>
<scanned_sites sequence_id="sequence_6409" pvalue="4.35e-01" num_sites="0"></scanned_sites>
<scanned_sites sequence_id="sequence_6410" pvalue="1.79e-01" num_sites="0"></scanned_sites>
<scanned_sites sequence_id="sequence_6411" pvalue="3.86e-01" num_sites="0"></scanned_sites>
<scanned_sites sequence_id="sequence_6412" pvalue="8.90e-01" num_sites="0"></scanned_sites>
<scanned_sites sequence_id="sequence_6413" pvalue="1.08e-01" num_sites="0"></scanned_sites>
<scanned_sites sequence_id="sequence_6414" pvalue="1.37e-01" num_sites="0"></scanned_sites>
<scanned_sites sequence_id="sequence_6415" pvalue="8.85e-01" num_sites="0"></scanned_sites>
<scanned_sites sequence_id="sequence_6416" pvalue="1.59e-01" num_sites="0"></scanned_sites>
<scanned_sites sequence_id="sequence_6417" pvalue="2.00e-01" num_sites="0"></scanned_sites>
<scanned_sites sequence_id="sequence_6418" pvalue="1.52e-01" num_sites="0"></scanned_sites>
<scanned_sites sequence_id="sequence_6419" pvalue="1.33e-01" num_sites="0"></scanned_sites>
<scanned_sites sequence_id="sequence_6420" pvalue="9.90e-01" num_sites="0"></scanned_sites>
</scanned_sites_summary>
</MEME>
```
